## Supplementary File 4. Zonkey (Schubert et al. 2017) report for donkey specimen Ancient4. for "No genetic evidence yet for hinnies at Mazongshan (400-160 BCE), northwestern China": incl_ts.frq.strat (part 286 of 298)

```
  28  chr28_40625880     HCab    C    T        0      0        2 
  28  chr28_40625880     HPrz    C    T      0.5      1        2 
  28  chr28_40625880     ZBoe    C    T        0      0        2 
  28  chr28_40625880     ZGre    C    T        0      0        2 
  28  chr28_40625880     ZHar    C    T        0      0        2 
  28  chr28_40625880   Sample    C    T        0      0        2 
  28  chr28_40635292     AAsi    A    G        0      0        2 
  28  chr28_40635292     AKia    A    G        0      0        2 
  28  chr28_40635292     AOna    A    G        0      0        2 
  28  chr28_40635292     ASom    A    G        0      0        2 
  28  chr28_40635292     HCab    A    G        1      2        2 
  28  chr28_40635292     HPrz    A    G        1      2        2 
  28  chr28_40635292     ZBoe    A    G        0      0        2 
  28  chr28_40635292     ZGre    A    G        0      0        2 
  28  chr28_40635292     ZHar    A    G        0      0        2 
  28  chr28_40635292   Sample    A    G        0      0        2 
  28  chr28_40636702     AAsi    A    C        0      0        2 
  28  chr28_40636702     AKia    A    C        0      0        2 
  28  chr28_40636702     AOna    A    C        0      0        2 
  28  chr28_40636702     ASom    A    C        0      0        2 
  28  chr28_40636702     HCab    A    C        0      0        2 
  28  chr28_40636702     HPrz    A    C        0      0        2 
  28  chr28_40636702     ZBoe    A    C        0      0        2 
  28  chr28_40636702     ZGre    A    C        0      0        2 
  28  chr28_40636702     ZHar    A    C        1      2        2 
  28  chr28_40636702   Sample    A    C        0      0        2 
  28  chr28_40638262     AAsi    T    C      0.5      1        2 
  28  chr28_40638262     AKia    T    C        0      0        2 
  28  chr28_40638262     AOna    T    C        0      0        2 
  28  chr28_40638262     ASom    T    C        0      0        2 
  28  chr28_40638262     HCab    T    C        0      0        2 
  28  chr28_40638262     HPrz    T    C        0      0        2 
  28  chr28_40638262     ZBoe    T    C        0      0        2 
  28  chr28_40638262     ZGre    T    C        0      0        2 
  28  chr28_40638262     ZHar    T    C        0      0        2 
  28  chr28_40638262   Sample    T    C        1      2        2 
  28  chr28_40642642     AAsi    A    C        0      0        2 
  28  chr28_40642642     AKia    A    C        0      0        2 
  28  chr28_40642642     AOna    A    C        0      0        2 
  28  chr28_40642642     ASom    A    C        0      0        2 
  28  chr28_40642642     HCab    A    C        0      0        2 
  28  chr28_40642642     HPrz    A    C        0      0        2 
  28  chr28_40642642     ZBoe    A    C        0      0        2 
  28  chr28_40642642     ZGre    A    C      0.5      1        2 
  28  chr28_40642642     ZHar    A    C        0      0        2 
  28  chr28_40642642   Sample    A    C        0      0        2 
  28  chr28_40656054     AAsi    T    C        0      0        2 
  28  chr28_40656054     AKia    T    C      0.5      1        2 
  28  chr28_40656054     AOna    T    C      0.5      1        2 
  28  chr28_40656054     ASom    T    C        0      0        2 
  28  chr28_40656054     HCab    T    C        0      0        2 
  28  chr28_40656054     HPrz    T    C        0      0        2 
  28  chr28_40656054     ZBoe    T    C      0.5      1        2 
  28  chr28_40656054     ZGre    T    C        0      0        2 
  28  chr28_40656054     ZHar    T    C        0      0        2 
  28  chr28_40656054   Sample    T    C        0      0        2 
  28  chr28_40660831     AAsi    A    G        0      0        2 
  28  chr28_40660831     AKia    A    G        0      0        2 
  28  chr28_40660831     AOna    A    G        0      0        2 
  28  chr28_40660831     ASom    A    G        0      0        2 
  28  chr28_40660831     HCab    A    G      0.5      1        2 
  28  chr28_40660831     HPrz    A    G        0      0        2 
  28  chr28_40660831     ZBoe    A    G        0      0        2 
  28  chr28_40660831     ZGre    A    G        0      0        2 
  28  chr28_40660831     ZHar    A    G        0      0        2 
  28  chr28_40660831   Sample    A    G        0      0        2 
  28  chr28_40662413     AAsi    T    C        0      0        2 
  28  chr28_40662413     AKia    T    C        0      0        2 
  28  chr28_40662413     AOna    T    C        0      0        2 
  28  chr28_40662413     ASom    T    C        0      0        2 
  28  chr28_40662413     HCab    T    C        1      2        2 
  28  chr28_40662413     HPrz    T    C        1      2        2 
  28  chr28_40662413     ZBoe    T    C        0      0        2 
  28  chr28_40662413     ZGre    T    C        0      0        2 
  28  chr28_40662413     ZHar    T    C        0      0        2 
  28  chr28_40662413   Sample    T    C        0      0        2 
  28  chr28_40663680     AAsi    A    G        1      2        2 
  28  chr28_40663680     AKia    A    G        0      0        2 
  28  chr28_40663680     AOna    A    G        0      0        2 
  28  chr28_40663680     ASom    A    G        1      2        2 
  28  chr28_40663680     HCab    A    G        0      0        2 
  28  chr28_40663680     HPrz    A    G        0      0        2 
  28  chr28_40663680     ZBoe    A    G        0      0        2 
  28  chr28_40663680     ZGre    A    G        0      0        2 
  28  chr28_40663680     ZHar    A    G        0      0        2 
  28  chr28_40663680   Sample    A    G        0      0        2 
  28  chr28_40665459     AAsi    T    C      0.5      1        2 
  28  chr28_40665459     AKia    T    C        1      2        2 
  28  chr28_40665459     AOna    T    C      0.5      1        2 
  28  chr28_40665459     ASom    T    C        1      2        2 
  28  chr28_40665459     HCab    T    C        0      0        2 
  28  chr28_40665459     HPrz    T    C        0      0        2 
  28  chr28_40665459     ZBoe    T    C        0      0        2 
  28  chr28_40665459     ZGre    T    C        0      0        2 
  28  chr28_40665459     ZHar    T    C        0      0        2 
  28  chr28_40665459   Sample    T    C        0      0        2 
  28  chr28_40666524     AAsi    A    G        0      0        2 
  28  chr28_40666524     AKia    A    G        0      0        2 
  28  chr28_40666524     AOna    A    G        0      0        2 
  28  chr28_40666524     ASom    A    G        0      0        2 
  28  chr28_40666524     HCab    A    G        0      0        2 
  28  chr28_40666524     HPrz    A    G        0      0        2 
  28  chr28_40666524     ZBoe    A    G        0      0        2 
  28  chr28_40666524     ZGre    A    G      0.5      1        2 
  28  chr28_40666524     ZHar    A    G        0      0        2 
  28  chr28_40666524   Sample    A    G        0      0        2 
  28  chr28_40670183     AAsi    T    C        0      0        2 
  28  chr28_40670183     AKia    T    C        0      0        2 
  28  chr28_40670183     AOna    T    C        0      0        2 
  28  chr28_40670183     ASom    T    C        0      0        2 
  28  chr28_40670183     HCab    T    C        1      2        2 
  28  chr28_40670183     HPrz    T    C        1      2        2 
  28  chr28_40670183     ZBoe    T    C        0      0        2 
  28  chr28_40670183     ZGre    T    C        0      0        2 
  28  chr28_40670183     ZHar    T    C        0      0        2 
  28  chr28_40670183   Sample    T    C        0      0        2 
  28  chr28_40679535     AAsi    A    G        1      2        2 
  28  chr28_40679535     AKia    A    G      0.5      1        2 
  28  chr28_40679535     AOna    A    G        0      0        2 
  28  chr28_40679535     ASom    A    G        1      2        2 
  28  chr28_40679535     HCab    A    G      0.5      1        2 
  28  chr28_40679535     HPrz    A    G      0.5      1        2 
  28  chr28_40679535     ZBoe    A    G        0      0        2 
  28  chr28_40679535     ZGre    A    G        0      0        2 
  28  chr28_40679535     ZHar    A    G        0      0        2 
  28  chr28_40679535   Sample    A    G        1      2        2 
  28  chr28_40693875     AAsi    G    T        0      0        2 
  28  chr28_40693875     AKia    G    T        0      0        2 
  28  chr28_40693875     AOna    G    T        0      0        2 
  28  chr28_40693875     ASom    G    T        0      0        2 
  28  chr28_40693875     HCab    G    T        1      2        2 
  28  chr28_40693875     HPrz    G    T        1      2        2 
  28  chr28_40693875     ZBoe    G    T        0      0        2 
  28  chr28_40693875     ZGre    G    T        0      0        2 
  28  chr28_40693875     ZHar    G    T        0      0        2 
  28  chr28_40693875   Sample    G    T        0      0        2 
  28  chr28_40698197     AAsi    A    G        0      0        2 
  28  chr28_40698197     AKia    A    G        0      0        2 
  28  chr28_40698197     AOna    A    G        0      0        2 
  28  chr28_40698197     ASom    A    G        0      0        2 
  28  chr28_40698197     HCab    A    G        0      0        2 
  28  chr28_40698197     HPrz    A    G        0      0        2 
  28  chr28_40698197     ZBoe    A    G        0      0        2 
  28  chr28_40698197     ZGre    A    G      0.5      1        2 
  28  chr28_40698197     ZHar    A    G        0      0        2 
  28  chr28_40698197   Sample    A    G        0      0        2 
  28  chr28_40706214     AAsi    G    C        0      0        2 
  28  chr28_40706214     AKia    G    C        0      0        2 
  28  chr28_40706214     AOna    G    C        0      0        2 
  28  chr28_40706214     ASom    G    C        0      0        2 
  28  chr28_40706214     HCab    G    C      0.5      1        2 
  28  chr28_40706214     HPrz    G    C        0      0        2 
  28  chr28_40706214     ZBoe    G    C        0      0        2 
  28  chr28_40706214     ZGre    G    C        0      0        2 
  28  chr28_40706214     ZHar    G    C        0      0        2 
  28  chr28_40706214   Sample    G    C        0      0        2 
  28  chr28_40707343     AAsi    T    C        0      0        2 
  28  chr28_40707343     AKia    T    C        0      0        2 
  28  chr28_40707343     AOna    T    C        0      0        2 
  28  chr28_40707343     ASom    T    C        0      0        2 
  28  chr28_40707343     HCab    T    C        0      0        2 
  28  chr28_40707343     HPrz    T    C      0.5      1        2 
  28  chr28_40707343     ZBoe    T    C        0      0        2 
  28  chr28_40707343     ZGre    T    C        0      0        2 
  28  chr28_40707343     ZHar    T    C        0      0        2 
  28  chr28_40707343   Sample    T    C        0      0        2 
  28  chr28_40710984     AAsi    G    A        0      0        2 
  28  chr28_40710984     AKia    G    A        1      2        2 
  28  chr28_40710984     AOna    G    A      0.5      1        2 
  28  chr28_40710984     ASom    G    A        0      0        2 
  28  chr28_40710984     HCab    G    A        0      0        2 
  28  chr28_40710984     HPrz    G    A        0      0        2 
  28  chr28_40710984     ZBoe    G    A        0      0        2 
  28  chr28_40710984     ZGre    G    A        0      0        2 
  28  chr28_40710984     ZHar    G    A        0      0        2 
  28  chr28_40710984   Sample    G    A        0      0        2 
  28  chr28_40712092     AAsi    T    C        0      0        2 
  28  chr28_40712092     AKia    T    C        0      0        2 
  28  chr28_40712092     AOna    T    C        0      0        2 
  28  chr28_40712092     ASom    T    C        0      0        2 
  28  chr28_40712092     HCab    T    C      0.5      1        2 
  28  chr28_40712092     HPrz    T    C      0.5      1        2 
  28  chr28_40712092     ZBoe    T    C        0      0        2 
  28  chr28_40712092     ZGre    T    C        0      0        2 
  28  chr28_40712092     ZHar    T    C        0      0        2 
  28  chr28_40712092   Sample    T    C        0      0        2 
  28  chr28_40718188     AAsi    T    C        0      0        2 
  28  chr28_40718188     AKia    T    C        0      0        2 
  28  chr28_40718188     AOna    T    C        0      0        2 
  28  chr28_40718188     ASom    T    C        0      0        2 
  28  chr28_40718188     HCab    T    C        0      0        2 
  28  chr28_40718188     HPrz    T    C        0      0        2 
  28  chr28_40718188     ZBoe    T    C      0.5      1        2 
  28  chr28_40718188     ZGre    T    C        0      0        2 
  28  chr28_40718188     ZHar    T    C        0      0        2 
  28  chr28_40718188   Sample    T    C        0      0        2 
  28  chr28_40720075     AAsi    G    T        0      0        2 
  28  chr28_40720075     AKia    G    T        0      0        2 
  28  chr28_40720075     AOna    G    T        0      0        2 
  28  chr28_40720075     ASom    G    T        0      0        2 
  28  chr28_40720075     HCab    G    T        0      0        2 
  28  chr28_40720075     HPrz    G    T        0      0        2 
  28  chr28_40720075     ZBoe    G    T      0.5      1        2 
  28  chr28_40720075     ZGre    G    T        0      0        2 
  28  chr28_40720075     ZHar    G    T        1      2        2 
  28  chr28_40720075   Sample    G    T        0      0        2 
  28  chr28_40734841     AAsi    C    A        1      2        2 
  28  chr28_40734841     AKia    C    A        1      2        2 
  28  chr28_40734841     AOna    C    A        1      2        2 
  28  chr28_40734841     ASom    C    A        1      2        2 
  28  chr28_40734841     HCab    C    A        0      0        2 
  28  chr28_40734841     HPrz    C    A        0      0        2 
  28  chr28_40734841     ZBoe    C    A        0      0        2 
  28  chr28_40734841     ZGre    C    A        0      0        2 
  28  chr28_40734841     ZHar    C    A        0      0        2 
  28  chr28_40734841   Sample    C    A        1      2        2 
  28  chr28_40738127     AAsi    A    G        0      0        2 
  28  chr28_40738127     AKia    A    G        0      0        2 
  28  chr28_40738127     AOna    A    G        0      0        2 
  28  chr28_40738127     ASom    A    G        0      0        2 
  28  chr28_40738127     HCab    A    G      0.5      1        2 
  28  chr28_40738127     HPrz    A    G      0.5      1        2 
  28  chr28_40738127     ZBoe    A    G        0      0        2 
  28  chr28_40738127     ZGre    A    G        0      0        2 
  28  chr28_40738127     ZHar    A    G        0      0        2 
  28  chr28_40738127   Sample    A    G        0      0        2 
  28  chr28_40746659     AAsi    T    C        0      0        2 
  28  chr28_40746659     AKia    T    C        0      0        2 
  28  chr28_40746659     AOna    T    C        0      0        2 
  28  chr28_40746659     ASom    T    C        0      0        2 
  28  chr28_40746659     HCab    T    C        0      0        2 
  28  chr28_40746659     HPrz    T    C        0      0        2 
  28  chr28_40746659     ZBoe    T    C        0      0        2 
  28  chr28_40746659     ZGre    T    C      0.5      1        2 
  28  chr28_40746659     ZHar    T    C        0      0        2 
  28  chr28_40746659   Sample    T    C        0      0        2 
  28  chr28_40749268     AAsi    G    A        0      0        2 
  28  chr28_40749268     AKia    G    A        0      0        2 
  28  chr28_40749268     AOna    G    A        0      0        2 
  28  chr28_40749268     ASom    G    A        0      0        2 
  28  chr28_40749268     HCab    G    A        1      2        2 
  28  chr28_40749268     HPrz    G    A        1      2        2 
  28  chr28_40749268     ZBoe    G    A        0      0        2 
  28  chr28_40749268     ZGre    G    A        0      0        2 
  28  chr28_40749268     ZHar    G    A        0      0        2 
  28  chr28_40749268   Sample    G    A        0      0        2 
  28  chr28_40756155     AAsi    C    G        0      0        2 
  28  chr28_40756155     AKia    C    G        0      0        2 
  28  chr28_40756155     AOna    C    G        0      0        2 
  28  chr28_40756155     ASom    C    G        0      0        2 
  28  chr28_40756155     HCab    C    G      0.5      1        2 
  28  chr28_40756155     HPrz    C    G        0      0        2 
  28  chr28_40756155     ZBoe    C    G        0      0        2 
  28  chr28_40756155     ZGre    C    G        0      0        2 
  28  chr28_40756155     ZHar    C    G        0      0        2 
  28  chr28_40756155   Sample    C    G        0      0        2 
  28  chr28_40757230     AAsi    C    G        0      0        2 
  28  chr28_40757230     AKia    C    G        0      0        2 
  28  chr28_40757230     AOna    C    G        0      0        2 
  28  chr28_40757230     ASom    C    G        0      0        2 
  28  chr28_40757230     HCab    C    G        1      2        2 
  28  chr28_40757230     HPrz    C    G      0.5      1        2 
  28  chr28_40757230     ZBoe    C    G        0      0        2 
  28  chr28_40757230     ZGre    C    G        0      0        2 
  28  chr28_40757230     ZHar    C    G        0      0        2 
  28  chr28_40757230   Sample    C    G        0      0        2 
  28  chr28_40760770     AAsi    T    G      0.5      1        2 
  28  chr28_40760770     AKia    T    G        0      0        2 
  28  chr28_40760770     AOna    T    G        0      0        2 
  28  chr28_40760770     ASom    T    G        1      2        2 
  28  chr28_40760770     HCab    T    G        0      0        2 
  28  chr28_40760770     HPrz    T    G        0      0        2 
  28  chr28_40760770     ZBoe    T    G        0      0        2 
  28  chr28_40760770     ZGre    T    G        0      0        2 
  28  chr28_40760770     ZHar    T    G        0      0        2 
  28  chr28_40760770   Sample    T    G        1      2        2 
  28  chr28_40762606     AAsi    C    A        0      0        2 
  28  chr28_40762606     AKia    C    A        0      0        2 
  28  chr28_40762606     AOna    C    A      0.5      1        2 
  28  chr28_40762606     ASom    C    A        0      0        2 
  28  chr28_40762606     HCab    C    A        0      0        2 
  28  chr28_40762606     HPrz    C    A        0      0        2 
  28  chr28_40762606     ZBoe    C    A        0      0        2 
  28  chr28_40762606     ZGre    C    A        0      0        2 
  28  chr28_40762606     ZHar    C    A        0      0        2 
  28  chr28_40762606   Sample    C    A        0      0        2 
  28  chr28_40768002     AAsi    T    A        0      0        2 
  28  chr28_40768002     AKia    T    A        0      0        2 
  28  chr28_40768002     AOna    T    A        0      0        2 
  28  chr28_40768002     ASom    T    A        0      0        2 
  28  chr28_40768002     HCab    T    A      0.5      1        2 
  28  chr28_40768002     HPrz    T    A        0      0        2 
  28  chr28_40768002     ZBoe    T    A        0      0        2 
  28  chr28_40768002     ZGre    T    A        0      0        2 
  28  chr28_40768002     ZHar    T    A        0      0        2 
  28  chr28_40768002   Sample    T    A        0      0        2 
  28  chr28_40771632     AAsi    A    G        0      0        2 
  28  chr28_40771632     AKia    A    G        0      0        2 
  28  chr28_40771632     AOna    A    G        0      0        2 
  28  chr28_40771632     ASom    A    G        0      0        2 
  28  chr28_40771632     HCab    A    G        0      0        2 
  28  chr28_40771632     HPrz    A    G        0      0        2 
  28  chr28_40771632     ZBoe    A    G        0      0        2 
  28  chr28_40771632     ZGre    A    G        1      2        2 
  28  chr28_40771632     ZHar    A    G        0      0        2 
  28  chr28_40771632   Sample    A    G        0      0        2 
  28  chr28_40772482     AAsi    T    C      0.5      1        2 
  28  chr28_40772482     AKia    T    C        0      0        2 
  28  chr28_40772482     AOna    T    C        0      0        2 
  28  chr28_40772482     ASom    T    C        0      0        2 
  28  chr28_40772482     HCab    T    C        0      0        2 
  28  chr28_40772482     HPrz    T    C        0      0        2 
  28  chr28_40772482     ZBoe    T    C        0      0        2 
  28  chr28_40772482     ZGre    T    C        0      0        2 
  28  chr28_40772482     ZHar    T    C        0      0        2 
  28  chr28_40772482   Sample    T    C        0      0        2 
  28  chr28_40779596     AAsi    C    G        0      0        2 
  28  chr28_40779596     AKia    C    G        0      0        2 
  28  chr28_40779596     AOna    C    G      0.5      1        2 
  28  chr28_40779596     ASom    C    G        0      0        2 
  28  chr28_40779596     HCab    C    G        0      0        2 
  28  chr28_40779596     HPrz    C    G        0      0        2 
  28  chr28_40779596     ZBoe    C    G        0      0        2 
  28  chr28_40779596     ZGre    C    G        0      0        2 
  28  chr28_40779596     ZHar    C    G        0      0        2 
  28  chr28_40779596   Sample    C    G        0      0        2 
  28  chr28_40790701     AAsi    A    G        0      0        2 
  28  chr28_40790701     AKia    A    G        0      0        2 
  28  chr28_40790701     AOna    A    G        0      0        2 
  28  chr28_40790701     ASom    A    G        0      0        2 
  28  chr28_40790701     HCab    A    G      0.5      1        2 
  28  chr28_40790701     HPrz    A    G        0      0        2 
  28  chr28_40790701     ZBoe    A    G        0      0        2 
  28  chr28_40790701     ZGre    A    G        0      0        2 
  28  chr28_40790701     ZHar    A    G        0      0        2 
  28  chr28_40790701   Sample    A    G        0      0        2 
  28  chr28_40795560     AAsi    A    G        0      0        2 
  28  chr28_40795560     AKia    A    G        0      0        2 
  28  chr28_40795560     AOna    A    G        0      0        2 
  28  chr28_40795560     ASom    A    G        0      0        2 
  28  chr28_40795560     HCab    A    G        0      0        2 
  28  chr28_40795560     HPrz    A    G        0      0        2 
  28  chr28_40795560     ZBoe    A    G        0      0        2 
  28  chr28_40795560     ZGre    A    G        1      2        2 
  28  chr28_40795560     ZHar    A    G        0      0        2 
  28  chr28_40795560   Sample    A    G        0      0        2 
  28  chr28_40796204     AAsi    C    T        0      0        2 
  28  chr28_40796204     AKia    C    T        0      0        2 
  28  chr28_40796204     AOna    C    T        0      0        2 
  28  chr28_40796204     ASom    C    T        0      0        2 
  28  chr28_40796204     HCab    C    T        1      2        2 
  28  chr28_40796204     HPrz    C    T        1      2        2 
  28  chr28_40796204     ZBoe    C    T        0      0        2 
  28  chr28_40796204     ZGre    C    T        0      0        2 
  28  chr28_40796204     ZHar    C    T        0      0        2 
  28  chr28_40796204   Sample    C    T        0      0        2 
  28  chr28_40802102     AAsi    A    G        1      2        2 
  28  chr28_40802102     AKia    A    G        0      0        2 
  28  chr28_40802102     AOna    A    G        0      0        2 
  28  chr28_40802102     ASom    A    G        0      0        2 
  28  chr28_40802102     HCab    A    G        0      0        2 
  28  chr28_40802102     HPrz    A    G        0      0        2 
  28  chr28_40802102     ZBoe    A    G        0      0        2 
  28  chr28_40802102     ZGre    A    G        0      0        2 
  28  chr28_40802102     ZHar    A    G        0      0        2 
  28  chr28_40802102   Sample    A    G        0      0        2 
  28  chr28_40802344     AAsi    T    G        0      0        2 
  28  chr28_40802344     AKia    T    G        0      0        2 
  28  chr28_40802344     AOna    T    G        0      0        2 
  28  chr28_40802344     ASom    T    G        0      0        2 
  28  chr28_40802344     HCab    T    G        0      0        2 
  28  chr28_40802344     HPrz    T    G        0      0        2 
  28  chr28_40802344     ZBoe    T    G        0      0        2 
  28  chr28_40802344     ZGre    T    G        0      0        2 
  28  chr28_40802344     ZHar    T    G        1      2        2 
  28  chr28_40802344   Sample    T    G        0      0        2 
  28  chr28_40803409     AAsi    A    G        0      0        2 
  28  chr28_40803409     AKia    A    G      0.5      1        2 
  28  chr28_40803409     AOna    A    G        0      0        2 
  28  chr28_40803409     ASom    A    G        0      0        2 
  28  chr28_40803409     HCab    A    G        0      0        2 
  28  chr28_40803409     HPrz    A    G        0      0        2 
  28  chr28_40803409     ZBoe    A    G        0      0        2 
  28  chr28_40803409     ZGre    A    G        0      0        2 
  28  chr28_40803409     ZHar    A    G        0      0        2 
  28  chr28_40803409   Sample    A    G        0      0        2 
  28  chr28_40803898     AAsi    A    G        0      0        2 
  28  chr28_40803898     AKia    A    G        0      0        2 
  28  chr28_40803898     AOna    A    G        0      0        2 
  28  chr28_40803898     ASom    A    G        0      0        2 
  28  chr28_40803898     HCab    A    G        0      0        2 
  28  chr28_40803898     HPrz    A    G        0      0        2 
  28  chr28_40803898     ZBoe    A    G        0      0        2 
  28  chr28_40803898     ZGre    A    G      0.5      1        2 
  28  chr28_40803898     ZHar    A    G        0      0        2 
  28  chr28_40803898   Sample    A    G        0      0        2 
  28  chr28_40812984     AAsi    T    C        0      0        2 
  28  chr28_40812984     AKia    T    C        0      0        2 
  28  chr28_40812984     AOna    T    C        0      0        2 
  28  chr28_40812984     ASom    T    C        0      0        2 
  28  chr28_40812984     HCab    T    C        0      0        2 
  28  chr28_40812984     HPrz    T    C        0      0        2 
  28  chr28_40812984     ZBoe    T    C      0.5      1        2 
  28  chr28_40812984     ZGre    T    C        0      0        2 
  28  chr28_40812984     ZHar    T    C        0      0        2 
  28  chr28_40812984   Sample    T    C        0      0        2 
  28  chr28_40813883     AAsi    C    G        0      0        2 
  28  chr28_40813883     AKia    C    G        0      0        2 
  28  chr28_40813883     AOna    C    G        0      0        2 
  28  chr28_40813883     ASom    C    G        0      0        2 
  28  chr28_40813883     HCab    C    G        0      0        2 
  28  chr28_40813883     HPrz    C    G        0      0        2 
  28  chr28_40813883     ZBoe    C    G      0.5      1        2 
  28  chr28_40813883     ZGre    C    G        0      0        2 
  28  chr28_40813883     ZHar    C    G        0      0        2 
  28  chr28_40813883   Sample    C    G        0      0        2 
  28  chr28_40814853     AAsi    C    G        0      0        2 
  28  chr28_40814853     AKia    C    G        0      0        2 
  28  chr28_40814853     AOna    C    G        0      0        2 
  28  chr28_40814853     ASom    C    G        0      0        2 
  28  chr28_40814853     HCab    C    G        1      2        2 
  28  chr28_40814853     HPrz    C    G        1      2        2 
  28  chr28_40814853     ZBoe    C    G        0      0        2 
  28  chr28_40814853     ZGre    C    G        0      0        2 
  28  chr28_40814853     ZHar    C    G        0      0        2 
  28  chr28_40814853   Sample    C    G        0      0        2 
  28  chr28_40826970     AAsi    T    C        0      0        2 
  28  chr28_40826970     AKia    T    C        0      0        2 
  28  chr28_40826970     AOna    T    C        0      0        2 
  28  chr28_40826970     ASom    T    C        0      0        2 
  28  chr28_40826970     HCab    T    C      0.5      1        2 
  28  chr28_40826970     HPrz    T    C        0      0        2 
  28  chr28_40826970     ZBoe    T    C        0      0        2 
  28  chr28_40826970     ZGre    T    C        0      0        2 
  28  chr28_40826970     ZHar    T    C        0      0        2 
  28  chr28_40826970   Sample    T    C        0      0        2 
  28  chr28_40828309     AAsi    T    C        0      0        2 
  28  chr28_40828309     AKia    T    C        0      0        2 
  28  chr28_40828309     AOna    T    C        0      0        2 
  28  chr28_40828309     ASom    T    C        0      0        2 
  28  chr28_40828309     HCab    T    C        0      0        2 
  28  chr28_40828309     HPrz    T    C        0      0        2 
  28  chr28_40828309     ZBoe    T    C        0      0        2 
  28  chr28_40828309     ZGre    T    C        1      2        2 
  28  chr28_40828309     ZHar    T    C        0      0        2 
  28  chr28_40828309   Sample    T    C        0      0        2 
  28  chr28_40828424     AAsi    T    C        0      0        2 
  28  chr28_40828424     AKia    T    C        0      0        2 
  28  chr28_40828424     AOna    T    C        0      0        2 
  28  chr28_40828424     ASom    T    C        0      0        2 
  28  chr28_40828424     HCab    T    C        1      2        2 
  28  chr28_40828424     HPrz    T    C        1      2        2 
  28  chr28_40828424     ZBoe    T    C        0      0        2 
  28  chr28_40828424     ZGre    T    C        0      0        2 
  28  chr28_40828424     ZHar    T    C        0      0        2 
  28  chr28_40828424   Sample    T    C        0      0        2 
  28  chr28_40833712     AAsi    T    C        0      0        2 
  28  chr28_40833712     AKia    T    C        0      0        2 
  28  chr28_40833712     AOna    T    C        0      0        2 
  28  chr28_40833712     ASom    T    C        0      0        2 
  28  chr28_40833712     HCab    T    C        1      2        2 
  28  chr28_40833712     HPrz    T    C        1      2        2 
  28  chr28_40833712     ZBoe    T    C        0      0        2 
  28  chr28_40833712     ZGre    T    C        0      0        2 
  28  chr28_40833712     ZHar    T    C        0      0        2 
  28  chr28_40833712   Sample    T    C        0      0        2 
  28  chr28_40841775     AAsi    C    T        0      0        2 
  28  chr28_40841775     AKia    C    T        0      0        2 
  28  chr28_40841775     AOna    C    T        0      0        2 
  28  chr28_40841775     ASom    C    T        0      0        2 
  28  chr28_40841775     HCab    C    T        0      0        2 
  28  chr28_40841775     HPrz    C    T        0      0        2 
  28  chr28_40841775     ZBoe    C    T      0.5      1        2 
  28  chr28_40841775     ZGre    C    T        0      0        2 
  28  chr28_40841775     ZHar    C    T        0      0        2 
  28  chr28_40841775   Sample    C    T        0      0        2 
  28  chr28_40844405     AAsi    T    C        1      2        2 
  28  chr28_40844405     AKia    T    C        0      0        2 
  28  chr28_40844405     AOna    T    C        0      0        2 
  28  chr28_40844405     ASom    T    C        1      2        2 
  28  chr28_40844405     HCab    T    C        0      0        2 
  28  chr28_40844405     HPrz    T    C        0      0        2 
  28  chr28_40844405     ZBoe    T    C        0      0        2 
  28  chr28_40844405     ZGre    T    C        0      0        2 
  28  chr28_40844405     ZHar    T    C        0      0        2 
  28  chr28_40844405   Sample    T    C        1      2        2 
  28  chr28_40847453     AAsi    G    C        0      0        2 
  28  chr28_40847453     AKia    G    C        0      0        2 
  28  chr28_40847453     AOna    G    C        0      0        2 
  28  chr28_40847453     ASom    G    C        0      0        2 
  28  chr28_40847453     HCab    G    C        0      0        2 
  28  chr28_40847453     HPrz    G    C        0      0        2 
  28  chr28_40847453     ZBoe    G    C      0.5      1        2 
  28  chr28_40847453     ZGre    G    C        0      0        2 
  28  chr28_40847453     ZHar    G    C        0      0        2 
  28  chr28_40847453   Sample    G    C        0      0        2 
  28  chr28_40851081     AAsi    G    C        1      2        2 
  28  chr28_40851081     AKia    G    C        0      0        2 
  28  chr28_40851081     AOna    G    C        0      0        2 
  28  chr28_40851081     ASom    G    C        1      2        2 
  28  chr28_40851081     HCab    G    C        0      0        2 
  28  chr28_40851081     HPrz    G    C        0      0        2 
  28  chr28_40851081     ZBoe    G    C        0      0        2 
  28  chr28_40851081     ZGre    G    C        0      0        2 
  28  chr28_40851081     ZHar    G    C        0      0        2 
  28  chr28_40851081   Sample    G    C        1      2        2 
  28  chr28_40861612     AAsi    T    C        0      0        2 
  28  chr28_40861612     AKia    T    C        0      0        2 
  28  chr28_40861612     AOna    T    C      0.5      1        2 
  28  chr28_40861612     ASom    T    C        0      0        2 
  28  chr28_40861612     HCab    T    C        0      0        2 
  28  chr28_40861612     HPrz    T    C        0      0        2 
  28  chr28_40861612     ZBoe    T    C        0      0        2 
  28  chr28_40861612     ZGre    T    C        0      0        2 
  28  chr28_40861612     ZHar    T    C        0      0        2 
  28  chr28_40861612   Sample    T    C        0      0        2 
  28  chr28_40862523     AAsi    A    G        0      0        2 
  28  chr28_40862523     AKia    A    G        0      0        2 
  28  chr28_40862523     AOna    A    G        0      0        2 
  28  chr28_40862523     ASom    A    G        0      0        2 
  28  chr28_40862523     HCab    A    G        0      0        2 
  28  chr28_40862523     HPrz    A    G        0      0        2 
  28  chr28_40862523     ZBoe    A    G      0.5      1        2 
  28  chr28_40862523     ZGre    A    G        0      0        2 
  28  chr28_40862523     ZHar    A    G        0      0        2 
  28  chr28_40862523   Sample    A    G        0      0        2 
  28  chr28_40864174     AAsi    C    T        0      0        2 
  28  chr28_40864174     AKia    C    T        0      0        2 
  28  chr28_40864174     AOna    C    T        0      0        2 
  28  chr28_40864174     ASom    C    T        0      0        2 
  28  chr28_40864174     HCab    C    T        0      0        2 
  28  chr28_40864174     HPrz    C    T        0      0        2 
  28  chr28_40864174     ZBoe    C    T        0      0        2 
  28  chr28_40864174     ZGre    C    T        0      0        2 
  28  chr28_40864174     ZHar    C    T      0.5      1        2 
  28  chr28_40864174   Sample    C    T        0      0        2 
  28  chr28_40870343     AAsi    A    G        0      0        2 
  28  chr28_40870343     AKia    A    G        0      0        2 
  28  chr28_40870343     AOna    A    G        0      0        2 
  28  chr28_40870343     ASom    A    G        0      0        2 
  28  chr28_40870343     HCab    A    G        0      0        2 
  28  chr28_40870343     HPrz    A    G        0      0        2 
  28  chr28_40870343     ZBoe    A    G        0      0        2 
  28  chr28_40870343     ZGre    A    G        0      0        2 
  28  chr28_40870343     ZHar    A    G        1      2        2 
  28  chr28_40870343   Sample    A    G        0      0        2 
  28  chr28_40895377     AAsi    A    G        0      0        2 
  28  chr28_40895377     AKia    A    G        0      0        2 
  28  chr28_40895377     AOna    A    G        0      0        2 
  28  chr28_40895377     ASom    A    G        0      0        2 
  28  chr28_40895377     HCab    A    G        1      2        2 
  28  chr28_40895377     HPrz    A    G        1      2        2 
  28  chr28_40895377     ZBoe    A    G        0      0        2 
  28  chr28_40895377     ZGre    A    G        0      0        2 
  28  chr28_40895377     ZHar    A    G        0      0        2 
  28  chr28_40895377   Sample    A    G        0      0        2 
  28  chr28_40898168     AAsi    T    G        0      0        2 
  28  chr28_40898168     AKia    T    G        0      0        2 
  28  chr28_40898168     AOna    T    G        0      0        2 
  28  chr28_40898168     ASom    T    G        0      0        2 
  28  chr28_40898168     HCab    T    G        0      0        2 
  28  chr28_40898168     HPrz    T    G        0      0        2 
  28  chr28_40898168     ZBoe    T    G        0      0        2 
  28  chr28_40898168     ZGre    T    G        1      2        2 
  28  chr28_40898168     ZHar    T    G        0      0        2 
  28  chr28_40898168   Sample    T    G        0      0        2 
  28  chr28_40900647     AAsi    C    A        0      0        2 
  28  chr28_40900647     AKia    C    A        0      0        2 
  28  chr28_40900647     AOna    C    A        0      0        2 
  28  chr28_40900647     ASom    C    A        0      0        2 
  28  chr28_40900647     HCab    C    A        0      0        2 
  28  chr28_40900647     HPrz    C    A        0      0        2 
  28  chr28_40900647     ZBoe    C    A        0      0        2 
  28  chr28_40900647     ZGre    C    A        1      2        2 
  28  chr28_40900647     ZHar    C    A        0      0        2 
  28  chr28_40900647   Sample    C    A        0      0        2 
  28  chr28_40907514     AAsi    A    G        0      0        2 
  28  chr28_40907514     AKia    A    G        0      0        2 
  28  chr28_40907514     AOna    A    G      0.5      1        2 
  28  chr28_40907514     ASom    A    G        0      0        2 
  28  chr28_40907514     HCab    A    G        0      0        2 
  28  chr28_40907514     HPrz    A    G        0      0        2 
  28  chr28_40907514     ZBoe    A    G        0      0        2 
  28  chr28_40907514     ZGre    A    G        0      0        2 
  28  chr28_40907514     ZHar    A    G        0      0        2 
  28  chr28_40907514   Sample    A    G        0      0        2 
  28  chr28_40913011     AAsi    C    T        0      0        2 
  28  chr28_40913011     AKia    C    T        0      0        2 
  28  chr28_40913011     AOna    C    T        0      0        2 
  28  chr28_40913011     ASom    C    T        0      0        2 
  28  chr28_40913011     HCab    C    T        1      2        2 
  28  chr28_40913011     HPrz    C    T        1      2        2 
  28  chr28_40913011     ZBoe    C    T        0      0        2 
  28  chr28_40913011     ZGre    C    T        0      0        2 
  28  chr28_40913011     ZHar    C    T        0      0        2 
  28  chr28_40913011   Sample    C    T        0      0        2 
  28  chr28_40913928     AAsi    A    G        0      0        2 
  28  chr28_40913928     AKia    A    G        0      0        2 
  28  chr28_40913928     AOna    A    G        0      0        2 
  28  chr28_40913928     ASom    A    G        0      0        2 
  28  chr28_40913928     HCab    A    G        0      0        2 
  28  chr28_40913928     HPrz    A    G        0      0        2 
  28  chr28_40913928     ZBoe    A    G        0      0        2 
  28  chr28_40913928     ZGre    A    G      0.5      1        2 
  28  chr28_40913928     ZHar    A    G        0      0        2 
  28  chr28_40913928   Sample    A    G        0      0        2 
  28  chr28_40915935     AAsi    C    T        0      0        2 
  28  chr28_40915935     AKia    C    T        0      0        2 
  28  chr28_40915935     AOna    C    T        0      0        2 
  28  chr28_40915935     ASom    C    T        0      0        2 
  28  chr28_40915935     HCab    C    T        0      0        2 
  28  chr28_40915935     HPrz    C    T        0      0        2 
  28  chr28_40915935     ZBoe    C    T      0.5      1        2 
  28  chr28_40915935     ZGre    C    T        0      0        2 
  28  chr28_40915935     ZHar    C    T        0      0        2 
  28  chr28_40915935   Sample    C    T        0      0        2 
  28  chr28_40916018     AAsi    A    G        0      0        2 
  28  chr28_40916018     AKia    A    G        0      0        2 
  28  chr28_40916018     AOna    A    G        0      0        2 
  28  chr28_40916018     ASom    A    G        0      0        2 
  28  chr28_40916018     HCab    A    G        0      0        2 
  28  chr28_40916018     HPrz    A    G        0      0        2 
  28  chr28_40916018     ZBoe    A    G      0.5      1        2 
  28  chr28_40916018     ZGre    A    G        0      0        2 
  28  chr28_40916018     ZHar    A    G        0      0        2 
  28  chr28_40916018   Sample    A    G        0      0        2 
  28  chr28_40922461     AAsi    T    C        0      0        2 
  28  chr28_40922461     AKia    T    C        0      0        2 
  28  chr28_40922461     AOna    T    C        0      0        2 
  28  chr28_40922461     ASom    T    C        0      0        2 
  28  chr28_40922461     HCab    T    C        0      0        2 
  28  chr28_40922461     HPrz    T    C        0      0        2 
  28  chr28_40922461     ZBoe    T    C        0      0        2 
  28  chr28_40922461     ZGre    T    C      0.5      1        2 
  28  chr28_40922461     ZHar    T    C        0      0        2 
  28  chr28_40922461   Sample    T    C        0      0        2 
  28  chr28_40922465     AAsi    A    G        0      0        2 
  28  chr28_40922465     AKia    A    G        0      0        2 
  28  chr28_40922465     AOna    A    G        0      0        2 
  28  chr28_40922465     ASom    A    G        1      2        2 
  28  chr28_40922465     HCab    A    G        0      0        2 
  28  chr28_40922465     HPrz    A    G        0      0        2 
  28  chr28_40922465     ZBoe    A    G        0      0        2 
  28  chr28_40922465     ZGre    A    G        0      0        2 
  28  chr28_40922465     ZHar    A    G        0      0        2 
  28  chr28_40922465   Sample    A    G        0      0        2 
  28  chr28_40923000     AAsi    A    C        0      0        2 
  28  chr28_40923000     AKia    A    C        0      0        2 
  28  chr28_40923000     AOna    A    C        0      0        2 
  28  chr28_40923000     ASom    A    C        0      0        2 
  28  chr28_40923000     HCab    A    C        0      0        2 
  28  chr28_40923000     HPrz    A    C        0      0        2 
  28  chr28_40923000     ZBoe    A    C      0.5      1        2 
  28  chr28_40923000     ZGre    A    C        0      0        2 
  28  chr28_40923000     ZHar    A    C        0      0        2 
  28  chr28_40923000   Sample    A    C        0      0        2 
  28  chr28_40940196     AAsi    A    G        0      0        2 
  28  chr28_40940196     AKia    A    G        0      0        2 
  28  chr28_40940196     AOna    A    G        0      0        2 
  28  chr28_40940196     ASom    A    G        0      0        2 
  28  chr28_40940196     HCab    A    G        0      0        2 
  28  chr28_40940196     HPrz    A    G        0      0        2 
  28  chr28_40940196     ZBoe    A    G      0.5      1        2 
  28  chr28_40940196     ZGre    A    G        0      0        2 
  28  chr28_40940196     ZHar    A    G        0      0        2 
  28  chr28_40940196   Sample    A    G        0      0        2 
  28  chr28_40941290     AAsi    C    T        0      0        2 
  28  chr28_40941290     AKia    C    T        0      0        2 
  28  chr28_40941290     AOna    C    T        0      0        2 
  28  chr28_40941290     ASom    C    T        0      0        2 
  28  chr28_40941290     HCab    C    T      0.5      1        2 
  28  chr28_40941290     HPrz    C    T        0      0        2 
  28  chr28_40941290     ZBoe    C    T        0      0        2 
  28  chr28_40941290     ZGre    C    T        0      0        2 
  28  chr28_40941290     ZHar    C    T        0      0        2 
  28  chr28_40941290   Sample    C    T        0      0        2 
  28  chr28_40941829     AAsi    T    C        0      0        2 
  28  chr28_40941829     AKia    T    C        0      0        2 
  28  chr28_40941829     AOna    T    C        0      0        2 
  28  chr28_40941829     ASom    T    C        0      0        2 
  28  chr28_40941829     HCab    T    C        0      0        2 
  28  chr28_40941829     HPrz    T    C        0      0        2 
  28  chr28_40941829     ZBoe    T    C      0.5      1        2 
  28  chr28_40941829     ZGre    T    C        0      0        2 
  28  chr28_40941829     ZHar    T    C        0      0        2 
  28  chr28_40941829   Sample    T    C        0      0        2 
  28  chr28_40946596     AAsi    G    A        0      0        2 
  28  chr28_40946596     AKia    G    A        0      0        2 
  28  chr28_40946596     AOna    G    A        0      0        2 
  28  chr28_40946596     ASom    G    A        0      0        2 
  28  chr28_40946596     HCab    G    A        1      2        2 
  28  chr28_40946596     HPrz    G    A        1      2        2 
  28  chr28_40946596     ZBoe    G    A        0      0        2 
  28  chr28_40946596     ZGre    G    A        0      0        2 
  28  chr28_40946596     ZHar    G    A        0      0        2 
  28  chr28_40946596   Sample    G    A        0      0        2 
  28  chr28_40947151     AAsi    A    G        0      0        2 
  28  chr28_40947151     AKia    A    G        0      0        2 
  28  chr28_40947151     AOna    A    G        0      0        2 
  28  chr28_40947151     ASom    A    G        1      2        2 
  28  chr28_40947151     HCab    A    G        0      0        2 
  28  chr28_40947151     HPrz    A    G        0      0        2 
  28  chr28_40947151     ZBoe    A    G        0      0        2 
  28  chr28_40947151     ZGre    A    G        0      0        2 
  28  chr28_40947151     ZHar    A    G        0      0        2 
  28  chr28_40947151   Sample    A    G        0      0        2 
  28  chr28_40949670     AAsi    C    G        0      0        2 
  28  chr28_40949670     AKia    C    G        0      0        2 
  28  chr28_40949670     AOna    C    G        0      0        2 
  28  chr28_40949670     ASom    C    G        0      0        2 
  28  chr28_40949670     HCab    C    G        1      2        2 
  28  chr28_40949670     HPrz    C    G        1      2        2 
  28  chr28_40949670     ZBoe    C    G        0      0        2 
  28  chr28_40949670     ZGre    C    G        0      0        2 
  28  chr28_40949670     ZHar    C    G        0      0        2 
  28  chr28_40949670   Sample    C    G        0      0        2 
  28  chr28_40950121     AAsi    C    G        0      0        2 
  28  chr28_40950121     AKia    C    G        0      0        2 
  28  chr28_40950121     AOna    C    G      0.5      1        2 
  28  chr28_40950121     ASom    C    G        0      0        2 
  28  chr28_40950121     HCab    C    G        0      0        2 
  28  chr28_40950121     HPrz    C    G        0      0        2 
  28  chr28_40950121     ZBoe    C    G        0      0        2 
  28  chr28_40950121     ZGre    C    G        0      0        2 
  28  chr28_40950121     ZHar    C    G        0      0        2 
  28  chr28_40950121   Sample    C    G        0      0        2 
  28  chr28_40957137     AAsi    G    T        0      0        2 
  28  chr28_40957137     AKia    G    T        0      0        2 
  28  chr28_40957137     AOna    G    T        0      0        2 
  28  chr28_40957137     ASom    G    T        0      0        2 
  28  chr28_40957137     HCab    G    T        1      2        2 
  28  chr28_40957137     HPrz    G    T        1      2        2 
  28  chr28_40957137     ZBoe    G    T        0      0        2 
  28  chr28_40957137     ZGre    G    T        0      0        2 
  28  chr28_40957137     ZHar    G    T        0      0        2 
  28  chr28_40957137   Sample    G    T        0      0        2 
  28  chr28_40960492     AAsi    T    C        0      0        2 
  28  chr28_40960492     AKia    T    C        0      0        2 
  28  chr28_40960492     AOna    T    C        0      0        2 
  28  chr28_40960492     ASom    T    C        0      0        2 
  28  chr28_40960492     HCab    T    C        0      0        2 
  28  chr28_40960492     HPrz    T    C        0      0        2 
  28  chr28_40960492     ZBoe    T    C        1      2        2 
  28  chr28_40960492     ZGre    T    C        0      0        2 
  28  chr28_40960492     ZHar    T    C        0      0        2 
  28  chr28_40960492   Sample    T    C        0      0        2 
  28  chr28_40965047     AAsi    C    G        0      0        2 
  28  chr28_40965047     AKia    C    G        0      0        2 
  28  chr28_40965047     AOna    C    G        0      0        2 
  28  chr28_40965047     ASom    C    G        0      0        2 
  28  chr28_40965047     HCab    C    G      0.5      1        2 
  28  chr28_40965047     HPrz    C    G        0      0        2 
  28  chr28_40965047     ZBoe    C    G        0      0        2 
  28  chr28_40965047     ZGre    C    G        0      0        2 
  28  chr28_40965047     ZHar    C    G        0      0        2 
  28  chr28_40965047   Sample    C    G        0      0        2 
  28  chr28_40967033     AAsi    T    C        1      2        2 
  28  chr28_40967033     AKia    T    C        0      0        2 
  28  chr28_40967033     AOna    T    C        0      0        2 
  28  chr28_40967033     ASom    T    C        1      2        2 
  28  chr28_40967033     HCab    T    C        0      0        2 
  28  chr28_40967033     HPrz    T    C        0      0        2 
  28  chr28_40967033     ZBoe    T    C        0      0        2 
  28  chr28_40967033     ZGre    T    C        0      0        2 
  28  chr28_40967033     ZHar    T    C        0      0        2 
  28  chr28_40967033   Sample    T    C        1      2        2 
  28  chr28_40975272     AAsi    T    C        0      0        2 
  28  chr28_40975272     AKia    T    C        0      0        2 
  28  chr28_40975272     AOna    T    C        0      0        2 
  28  chr28_40975272     ASom    T    C        0      0        2 
  28  chr28_40975272     HCab    T    C        1      2        2 
  28  chr28_40975272     HPrz    T    C        1      2        2 
  28  chr28_40975272     ZBoe    T    C        0      0        2 
  28  chr28_40975272     ZGre    T    C        0      0        2 
  28  chr28_40975272     ZHar    T    C        0      0        2 
  28  chr28_40975272   Sample    T    C        0      0        2 
  28  chr28_40975438     AAsi    T    G        0      0        2 
  28  chr28_40975438     AKia    T    G        0      0        2 
  28  chr28_40975438     AOna    T    G        0      0        2 
  28  chr28_40975438     ASom    T    G        0      0        2 
  28  chr28_40975438     HCab    T    G        0      0        2 
  28  chr28_40975438     HPrz    T    G        0      0        2 
  28  chr28_40975438     ZBoe    T    G        0      0        2 
  28  chr28_40975438     ZGre    T    G        0      0        2 
  28  chr28_40975438     ZHar    T    G      0.5      1        2 
  28  chr28_40975438   Sample    T    G        0      0        2 
  28  chr28_40982540     AAsi    A    G        0      0        2 
  28  chr28_40982540     AKia    A    G      0.5      1        2 
  28  chr28_40982540     AOna    A    G        0      0        2 
  28  chr28_40982540     ASom    A    G        0      0        2 
  28  chr28_40982540     HCab    A    G        1      2        2 
  28  chr28_40982540     HPrz    A    G        1      2        2 
  28  chr28_40982540     ZBoe    A    G        0      0        2 
  28  chr28_40982540     ZGre    A    G        0      0        2 
  28  chr28_40982540     ZHar    A    G        0      0        2 
  28  chr28_40982540   Sample    A    G        0      0        2 
  28  chr28_40987721     AAsi    T    C        0      0        2 
  28  chr28_40987721     AKia    T    C        0      0        2 
  28  chr28_40987721     AOna    T    C      0.5      1        2 
  28  chr28_40987721     ASom    T    C        0      0        2 
  28  chr28_40987721     HCab    T    C        0      0        2 
  28  chr28_40987721     HPrz    T    C        0      0        2 
  28  chr28_40987721     ZBoe    T    C        0      0        2 
  28  chr28_40987721     ZGre    T    C        0      0        2 
  28  chr28_40987721     ZHar    T    C        0      0        2 
  28  chr28_40987721   Sample    T    C        0      0        2 
  28  chr28_40989756     AAsi    G    C        0      0        2 
  28  chr28_40989756     AKia    G    C        1      2        2 
  28  chr28_40989756     AOna    G    C      0.5      1        2 
  28  chr28_40989756     ASom    G    C        0      0        2 
  28  chr28_40989756     HCab    G    C        0      0        2 
  28  chr28_40989756     HPrz    G    C        0      0        2 
  28  chr28_40989756     ZBoe    G    C        0      0        2 
  28  chr28_40989756     ZGre    G    C        0      0        2 
  28  chr28_40989756     ZHar    G    C        0      0        2 
  28  chr28_40989756   Sample    G    C        0      0        2 
  28  chr28_41004061     AAsi    A    G        0      0        2 
  28  chr28_41004061     AKia    A    G        0      0        2 
  28  chr28_41004061     AOna    A    G        0      0        2 
  28  chr28_41004061     ASom    A    G        0      0        2 
  28  chr28_41004061     HCab    A    G        0      0        2 
  28  chr28_41004061     HPrz    A    G        0      0        2 
  28  chr28_41004061     ZBoe    A    G        0      0        2 
  28  chr28_41004061     ZGre    A    G        0      0        2 
  28  chr28_41004061     ZHar    A    G        1      2        2 
  28  chr28_41004061   Sample    A    G        0      0        2 
  28  chr28_41006029     AAsi    C    A        0      0        2 
  28  chr28_41006029     AKia    C    A        0      0        2 
  28  chr28_41006029     AOna    C    A        0      0        2 
  28  chr28_41006029     ASom    C    A        0      0        2 
  28  chr28_41006029     HCab    C    A        1      2        2 
  28  chr28_41006029     HPrz    C    A        1      2        2 
  28  chr28_41006029     ZBoe    C    A        0      0        2 
  28  chr28_41006029     ZGre    C    A        0      0        2 
  28  chr28_41006029     ZHar    C    A        0      0        2 
  28  chr28_41006029   Sample    C    A        0      0        2 
  28  chr28_41031831     AAsi    G    A        0      0        2 
  28  chr28_41031831     AKia    G    A        0      0        2 
  28  chr28_41031831     AOna    G    A        0      0        2 
  28  chr28_41031831     ASom    G    A        0      0        2 
  28  chr28_41031831     HCab    G    A        1      2        2 
  28  chr28_41031831     HPrz    G    A        1      2        2 
  28  chr28_41031831     ZBoe    G    A        0      0        2 
  28  chr28_41031831     ZGre    G    A        0      0        2 
  28  chr28_41031831     ZHar    G    A        0      0        2 
  28  chr28_41031831   Sample    G    A        0      0        2 
  28  chr28_41032330     AAsi    A    G        0      0        2 
  28  chr28_41032330     AKia    A    G        0      0        2 
  28  chr28_41032330     AOna    A    G        0      0        2 
  28  chr28_41032330     ASom    A    G        1      2        2 
  28  chr28_41032330     HCab    A    G        0      0        2 
  28  chr28_41032330     HPrz    A    G        0      0        2 
  28  chr28_41032330     ZBoe    A    G        0      0        2 
  28  chr28_41032330     ZGre    A    G        0      0        2 
  28  chr28_41032330     ZHar    A    G        0      0        2 
  28  chr28_41032330   Sample    A    G        0      0        2 
  28  chr28_41035861     AAsi    C    T        0      0        2 
  28  chr28_41035861     AKia    C    T        0      0        2 
  28  chr28_41035861     AOna    C    T        0      0        2 
  28  chr28_41035861     ASom    C    T        0      0        2 
  28  chr28_41035861     HCab    C    T      0.5      1        2 
  28  chr28_41035861     HPrz    C    T        0      0        2 
  28  chr28_41035861     ZBoe    C    T        0      0        2 
  28  chr28_41035861     ZGre    C    T        0      0        2 
  28  chr28_41035861     ZHar    C    T        0      0        2 
  28  chr28_41035861   Sample    C    T        0      0        2 
  28  chr28_41045033     AAsi    A    G        0      0        2 
  28  chr28_41045033     AKia    A    G        0      0        2 
  28  chr28_41045033     AOna    A    G        0      0        2 
  28  chr28_41045033     ASom    A    G        0      0        2 
  28  chr28_41045033     HCab    A    G        1      2        2 
  28  chr28_41045033     HPrz    A    G        1      2        2 
  28  chr28_41045033     ZBoe    A    G        0      0        2 
  28  chr28_41045033     ZGre    A    G        0      0        2 
  28  chr28_41045033     ZHar    A    G        0      0        2 
  28  chr28_41045033   Sample    A    G        0      0        2 
  28  chr28_41053447     AAsi    T    C        0      0        2 
  28  chr28_41053447     AKia    T    C        0      0        2 
  28  chr28_41053447     AOna    T    C        0      0        2 
  28  chr28_41053447     ASom    T    C        0      0        2 
  28  chr28_41053447     HCab    T    C        0      0        2 
  28  chr28_41053447     HPrz    T    C        0      0        2 
  28  chr28_41053447     ZBoe    T    C        0      0        2 
  28  chr28_41053447     ZGre    T    C      0.5      1        2 
  28  chr28_41053447     ZHar    T    C        0      0        2 
  28  chr28_41053447   Sample    T    C        0      0        2 
  28  chr28_41062049     AAsi    T    C        0      0        2 
  28  chr28_41062049     AKia    T    C        0      0        2 
  28  chr28_41062049     AOna    T    C        0      0        2 
  28  chr28_41062049     ASom    T    C        0      0        2 
  28  chr28_41062049     HCab    T    C        0      0        2 
  28  chr28_41062049     HPrz    T    C        0      0        2 
  28  chr28_41062049     ZBoe    T    C        0      0        2 
  28  chr28_41062049     ZGre    T    C        0      0        2 
  28  chr28_41062049     ZHar    T    C        1      2        2 
  28  chr28_41062049   Sample    T    C        0      0        2 
  28  chr28_41071521     AAsi    C    G        0      0        2 
  28  chr28_41071521     AKia    C    G        0      0        2 
  28  chr28_41071521     AOna    C    G        0      0        2 
  28  chr28_41071521     ASom    C    G        0      0        2 
  28  chr28_41071521     HCab    C    G      0.5      1        2 
  28  chr28_41071521     HPrz    C    G        0      0        2 
  28  chr28_41071521     ZBoe    C    G        0      0        2 
  28  chr28_41071521     ZGre    C    G        0      0        2 
  28  chr28_41071521     ZHar    C    G        0      0        2 
  28  chr28_41071521   Sample    C    G        0      0        2 
  28  chr28_41071858     AAsi    G    A        0      0        2 
  28  chr28_41071858     AKia    G    A        0      0        2 
  28  chr28_41071858     AOna    G    A        0      0        2 
  28  chr28_41071858     ASom    G    A        0      0        2 
  28  chr28_41071858     HCab    G    A        1      2        2 
  28  chr28_41071858     HPrz    G    A        1      2        2 
  28  chr28_41071858     ZBoe    G    A        0      0        2 
  28  chr28_41071858     ZGre    G    A        0      0        2 
  28  chr28_41071858     ZHar    G    A        0      0        2 
  28  chr28_41071858   Sample    G    A        0      0        2 
  28  chr28_41073424     AAsi    C    A        0      0        2 
  28  chr28_41073424     AKia    C    A        0      0        2 
  28  chr28_41073424     AOna    C    A        0      0        2 
  28  chr28_41073424     ASom    C    A        0      0        2 
  28  chr28_41073424     HCab    C    A        0      0        2 
  28  chr28_41073424     HPrz    C    A        0      0        2 
  28  chr28_41073424     ZBoe    C    A        1      2        2 
  28  chr28_41073424     ZGre    C    A        0      0        2 
  28  chr28_41073424     ZHar    C    A        0      0        2 
  28  chr28_41073424   Sample    C    A        0      0        2 
  28  chr28_41090036     AAsi    T    C        0      0        2 
  28  chr28_41090036     AKia    T    C        0      0        2 
  28  chr28_41090036     AOna    T    C        0      0        2 
  28  chr28_41090036     ASom    T    C        0      0        2 
  28  chr28_41090036     HCab    T    C        0      0        2 
  28  chr28_41090036     HPrz    T    C        0      0        2 
  28  chr28_41090036     ZBoe    T    C        0      0        2 
  28  chr28_41090036     ZGre    T    C        0      0        2 
  28  chr28_41090036     ZHar    T    C        1      2        2 
  28  chr28_41090036   Sample    T    C        0      0        2 
  28  chr28_41091681     AAsi    C    T        0      0        2 
  28  chr28_41091681     AKia    C    T        1      2        2 
  28  chr28_41091681     AOna    C    T      0.5      1        2 
  28  chr28_41091681     ASom    C    T        0      0        2 
  28  chr28_41091681     HCab    C    T        0      0        2 
  28  chr28_41091681     HPrz    C    T        0      0        2 
  28  chr28_41091681     ZBoe    C    T        0      0        2 
  28  chr28_41091681     ZGre    C    T        0      0        2 
  28  chr28_41091681     ZHar    C    T        0      0        2 
  28  chr28_41091681   Sample    C    T        0      0        2 
  28  chr28_41106453     AAsi    G    A        0      0        2 
  28  chr28_41106453     AKia    G    A        0      0        2 
  28  chr28_41106453     AOna    G    A        0      0        2 
  28  chr28_41106453     ASom    G    A        0      0        2 
  28  chr28_41106453     HCab    G    A        0      0        2 
  28  chr28_41106453     HPrz    G    A        0      0        2 
  28  chr28_41106453     ZBoe    G    A        1      2        2 
  28  chr28_41106453     ZGre    G    A        0      0        2 
  28  chr28_41106453     ZHar    G    A        0      0        2 
  28  chr28_41106453   Sample    G    A        0      0        2 
  28  chr28_41106948     AAsi    G    A        0      0        2 
  28  chr28_41106948     AKia    G    A        0      0        2 
  28  chr28_41106948     AOna    G    A        0      0        2 
  28  chr28_41106948     ASom    G    A        0      0        2 
  28  chr28_41106948     HCab    G    A        1      2        2 
  28  chr28_41106948     HPrz    G    A        1      2        2 
  28  chr28_41106948     ZBoe    G    A        0      0        2 
  28  chr28_41106948     ZGre    G    A        0      0        2 
  28  chr28_41106948     ZHar    G    A        0      0        2 
  28  chr28_41106948   Sample    G    A        0      0        2 
  28  chr28_41110625     AAsi    T    G        0      0        2 
  28  chr28_41110625     AKia    T    G        0      0        2 
  28  chr28_41110625     AOna    T    G        0      0        2 
  28  chr28_41110625     ASom    T    G        0      0        2 
  28  chr28_41110625     HCab    T    G        0      0        2 
  28  chr28_41110625     HPrz    T    G        0      0        2 
  28  chr28_41110625     ZBoe    T    G        0      0        2 
  28  chr28_41110625     ZGre    T    G        0      0        2 
  28  chr28_41110625     ZHar    T    G        1      2        2 
  28  chr28_41110625   Sample    T    G        0      0        2 
  28  chr28_41113920     AAsi    C    G        0      0        2 
  28  chr28_41113920     AKia    C    G        0      0        2 
  28  chr28_41113920     AOna    C    G        0      0        2 
  28  chr28_41113920     ASom    C    G        0      0        2 
  28  chr28_41113920     HCab    C    G        0      0        2 
  28  chr28_41113920     HPrz    C    G        0      0        2 
  28  chr28_41113920     ZBoe    C    G        0      0        2 
  28  chr28_41113920     ZGre    C    G        0      0        2 
  28  chr28_41113920     ZHar    C    G      0.5      1        2 
  28  chr28_41113920   Sample    C    G        0      0        2 
  28  chr28_41124392     AAsi    C    A        0      0        2 
  28  chr28_41124392     AKia    C    A        0      0        2 
  28  chr28_41124392     AOna    C    A        0      0        2 
  28  chr28_41124392     ASom    C    A        0      0        2 
  28  chr28_41124392     HCab    C    A        0      0        2 
  28  chr28_41124392     HPrz    C    A        0      0        2 
  28  chr28_41124392     ZBoe    C    A      0.5      1        2 
  28  chr28_41124392     ZGre    C    A        0      0        2 
  28  chr28_41124392     ZHar    C    A        0      0        2 
  28  chr28_41124392   Sample    C    A        0      0        2 
  28  chr28_41129367     AAsi    G    C        1      2        2 
  28  chr28_41129367     AKia    G    C        0      0        2 
  28  chr28_41129367     AOna    G    C        0      0        2 
  28  chr28_41129367     ASom    G    C        1      2        2 
  28  chr28_41129367     HCab    G    C        0      0        2 
  28  chr28_41129367     HPrz    G    C        0      0        2 
  28  chr28_41129367     ZBoe    G    C        0      0        2 
  28  chr28_41129367     ZGre    G    C        0      0        2 
  28  chr28_41129367     ZHar    G    C        0      0        2 
  28  chr28_41129367   Sample    G    C        1      2        2 
  28  chr28_41134026     AAsi    T    C        0      0        2 
  28  chr28_41134026     AKia    T    C        0      0        2 
  28  chr28_41134026     AOna    T    C        0      0        2 
  28  chr28_41134026     ASom    T    C        0      0        2 
  28  chr28_41134026     HCab    T    C        1      2        2 
  28  chr28_41134026     HPrz    T    C        1      2        2 
  28  chr28_41134026     ZBoe    T    C        0      0        2 
  28  chr28_41134026     ZGre    T    C        0      0        2 
  28  chr28_41134026     ZHar    T    C        0      0        2 
  28  chr28_41134026   Sample    T    C        0      0        2 
  28  chr28_41134876     AAsi    T    C        1      2        2 
  28  chr28_41134876     AKia    T    C        0      0        2 
  28  chr28_41134876     AOna    T    C        0      0        2 
  28  chr28_41134876     ASom    T    C        0      0        2 
  28  chr28_41134876     HCab    T    C        0      0        2 
  28  chr28_41134876     HPrz    T    C        0      0        2 
  28  chr28_41134876     ZBoe    T    C        0      0        2 
  28  chr28_41134876     ZGre    T    C        0      0        2 
  28  chr28_41134876     ZHar    T    C        0      0        2 
  28  chr28_41134876   Sample    T    C        0      0        2 
  28  chr28_41135775     AAsi    A    G        0      0        2 
  28  chr28_41135775     AKia    A    G        0      0        2 
  28  chr28_41135775     AOna    A    G      0.5      1        2 
  28  chr28_41135775     ASom    A    G        0      0        2 
  28  chr28_41135775     HCab    A    G        0      0        2 
  28  chr28_41135775     HPrz    A    G        0      0        2 
  28  chr28_41135775     ZBoe    A    G        0      0        2 
  28  chr28_41135775     ZGre    A    G        0      0        2 
  28  chr28_41135775     ZHar    A    G        0      0        2 
  28  chr28_41135775   Sample    A    G        0      0        2 
  28  chr28_41136032     AAsi    T    C        0      0        2 
  28  chr28_41136032     AKia    T    C        0      0        2 
  28  chr28_41136032     AOna    T    C        0      0        2 
  28  chr28_41136032     ASom    T    C        0      0        2 
  28  chr28_41136032     HCab    T    C        1      2        2 
  28  chr28_41136032     HPrz    T    C        1      2        2 
  28  chr28_41136032     ZBoe    T    C        0      0        2 
  28  chr28_41136032     ZGre    T    C        0      0        2 
  28  chr28_41136032     ZHar    T    C        0      0        2 
  28  chr28_41136032   Sample    T    C        0      0        2 
  28  chr28_41137063     AAsi    C    A        0      0        2 
  28  chr28_41137063     AKia    C    A      0.5      1        2 
  28  chr28_41137063     AOna    C    A        0      0        2 
  28  chr28_41137063     ASom    C    A        0      0        2 
  28  chr28_41137063     HCab    C    A        0      0        2 
  28  chr28_41137063     HPrz    C    A        0      0        2 
  28  chr28_41137063     ZBoe    C    A        0      0        2 
  28  chr28_41137063     ZGre    C    A        0      0        2 
  28  chr28_41137063     ZHar    C    A        0      0        2 
  28  chr28_41137063   Sample    C    A        0      0        2 
  28  chr28_41147082     AAsi    A    G        0      0        2 
  28  chr28_41147082     AKia    A    G        0      0        2 
  28  chr28_41147082     AOna    A    G      0.5      1        2 
  28  chr28_41147082     ASom    A    G        0      0        2 
  28  chr28_41147082     HCab    A    G        0      0        2 
  28  chr28_41147082     HPrz    A    G        0      0        2 
  28  chr28_41147082     ZBoe    A    G        0      0        2 
  28  chr28_41147082     ZGre    A    G        0      0        2 
  28  chr28_41147082     ZHar    A    G        0      0        2 
  28  chr28_41147082   Sample    A    G        0      0        2 
  28  chr28_41147497     AAsi    G    A        0      0        2 
  28  chr28_41147497     AKia    G    A        0      0        2 
  28  chr28_41147497     AOna    G    A        0      0        2 
  28  chr28_41147497     ASom    G    A        0      0        2 
  28  chr28_41147497     HCab    G    A        1      2        2 
  28  chr28_41147497     HPrz    G    A        1      2        2 
  28  chr28_41147497     ZBoe    G    A        0      0        2 
  28  chr28_41147497     ZGre    G    A        0      0        2 
  28  chr28_41147497     ZHar    G    A        0      0        2 
  28  chr28_41147497   Sample    G    A        0      0        2 
  28  chr28_41147927     AAsi    C    T        0      0        2 
  28  chr28_41147927     AKia    C    T        0      0        2 
  28  chr28_41147927     AOna    C    T        0      0        2 
  28  chr28_41147927     ASom    C    T        0      0        2 
  28  chr28_41147927     HCab    C    T        0      0        2 
  28  chr28_41147927     HPrz    C    T        0      0        2 
  28  chr28_41147927     ZBoe    C    T        0      0        2 
  28  chr28_41147927     ZGre    C    T        0      0        2 
  28  chr28_41147927     ZHar    C    T        1      2        2 
  28  chr28_41147927   Sample    C    T        0      0        2 
  28  chr28_41165364     AAsi    C    T        0      0        2 
  28  chr28_41165364     AKia    C    T        0      0        2 
  28  chr28_41165364     AOna    C    T        0      0        2 
  28  chr28_41165364     ASom    C    T        0      0        2 
  28  chr28_41165364     HCab    C    T        1      2        2 
  28  chr28_41165364     HPrz    C    T        1      2        2 
  28  chr28_41165364     ZBoe    C    T        0      0        2 
  28  chr28_41165364     ZGre    C    T        0      0        2 
  28  chr28_41165364     ZHar    C    T        0      0        2 
  28  chr28_41165364   Sample    C    T        0      0        2 
  28  chr28_41172130     AAsi    T    C        0      0        2 
  28  chr28_41172130     AKia    T    C        1      2        2 
  28  chr28_41172130     AOna    T    C        0      0        2 
  28  chr28_41172130     ASom    T    C        0      0        2 
  28  chr28_41172130     HCab    T    C        0      0        2 
  28  chr28_41172130     HPrz    T    C        0      0        2 
  28  chr28_41172130     ZBoe    T    C        0      0        2 
  28  chr28_41172130     ZGre    T    C        0      0        2 
  28  chr28_41172130     ZHar    T    C        0      0        2 
  28  chr28_41172130   Sample    T    C        0      0        2 
  28  chr28_41176118     AAsi    G    A        0      0        2 
  28  chr28_41176118     AKia    G    A        0      0        2 
  28  chr28_41176118     AOna    G    A        0      0        2 
  28  chr28_41176118     ASom    G    A        0      0        2 
  28  chr28_41176118     HCab    G    A      0.5      1        2 
  28  chr28_41176118     HPrz    G    A      0.5      1        2 
  28  chr28_41176118     ZBoe    G    A        0      0        2 
  28  chr28_41176118     ZGre    G    A        0      0        2 
  28  chr28_41176118     ZHar    G    A        0      0        2 
  28  chr28_41176118   Sample    G    A        0      0        2 
  28  chr28_41179311     AAsi    A    G        0      0        2 
  28  chr28_41179311     AKia    A    G        0      0        2 
  28  chr28_41179311     AOna    A    G        0      0        2 
  28  chr28_41179311     ASom    A    G        0      0        2 
  28  chr28_41179311     HCab    A    G        0      0        2 
  28  chr28_41179311     HPrz    A    G        0      0        2 
  28  chr28_41179311     ZBoe    A    G      0.5      1        2 
  28  chr28_41179311     ZGre    A    G        0      0        2 
  28  chr28_41179311     ZHar    A    G        0      0        2 
  28  chr28_41179311   Sample    A    G        0      0        2 
  28  chr28_41183169     AAsi    A    G        0      0        2 
  28  chr28_41183169     AKia    A    G        1      2        2 
  28  chr28_41183169     AOna    A    G        0      0        2 
  28  chr28_41183169     ASom    A    G        0      0        2 
  28  chr28_41183169     HCab    A    G        0      0        2 
  28  chr28_41183169     HPrz    A    G        0      0        2 
  28  chr28_41183169     ZBoe    A    G        0      0        2 
  28  chr28_41183169     ZGre    A    G        0      0        2 
  28  chr28_41183169     ZHar    A    G        0      0        2 
  28  chr28_41183169   Sample    A    G        0      0        2 
  28  chr28_41184928     AAsi    C    A        0      0        2 
  28  chr28_41184928     AKia    C    A        0      0        2 
  28  chr28_41184928     AOna    C    A        0      0        2 
  28  chr28_41184928     ASom    C    A        0      0        2 
  28  chr28_41184928     HCab    C    A        0      0        2 
  28  chr28_41184928     HPrz    C    A        0      0        2 
  28  chr28_41184928     ZBoe    C    A        0      0        2 
  28  chr28_41184928     ZGre    C    A      0.5      1        2 
  28  chr28_41184928     ZHar    C    A        0      0        2 
  28  chr28_41184928   Sample    C    A        0      0        2 
  28  chr28_41188392     AAsi    A    G        0      0        2 
  28  chr28_41188392     AKia    A    G        0      0        2 
  28  chr28_41188392     AOna    A    G        0      0        2 
  28  chr28_41188392     ASom    A    G        0      0        2 
  28  chr28_41188392     HCab    A    G        0      0        2 
  28  chr28_41188392     HPrz    A    G      0.5      1        2 
  28  chr28_41188392     ZBoe    A    G        0      0        2 
  28  chr28_41188392     ZGre    A    G        0      0        2 
  28  chr28_41188392     ZHar    A    G        0      0        2 
  28  chr28_41188392   Sample    A    G        0      0        2 
  28  chr28_41188597     AAsi    T    G        0      0        2 
  28  chr28_41188597     AKia    T    G        0      0        2 
  28  chr28_41188597     AOna    T    G        0      0        2 
  28  chr28_41188597     ASom    T    G        0      0        2 
  28  chr28_41188597     HCab    T    G        0      0        2 
  28  chr28_41188597     HPrz    T    G      0.5      1        2 
  28  chr28_41188597     ZBoe    T    G        0      0        2 
  28  chr28_41188597     ZGre    T    G        0      0        2 
  28  chr28_41188597     ZHar    T    G        0      0        2 
  28  chr28_41188597   Sample    T    G        0      0        2 
  28  chr28_41189198     AAsi    A    C        0      0        2 
  28  chr28_41189198     AKia    A    C        0      0        2 
  28  chr28_41189198     AOna    A    C        0      0        2 
  28  chr28_41189198     ASom    A    C        0      0        2 
  28  chr28_41189198     HCab    A    C        0      0        2 
  28  chr28_41189198     HPrz    A    C        0      0        2 
  28  chr28_41189198     ZBoe    A    C        0      0        2 
  28  chr28_41189198     ZGre    A    C        0      0        2 
  28  chr28_41189198     ZHar    A    C        1      2        2 
  28  chr28_41189198   Sample    A    C        0      0        2 
  28  chr28_41190929     AAsi    G    C        0      0        2 
  28  chr28_41190929     AKia    G    C        0      0        2 
  28  chr28_41190929     AOna    G    C        0      0        2 
  28  chr28_41190929     ASom    G    C        0      0        2 
  28  chr28_41190929     HCab    G    C        0      0        2 
  28  chr28_41190929     HPrz    G    C        0      0        2 
  28  chr28_41190929     ZBoe    G    C        0      0        2 
  28  chr28_41190929     ZGre    G    C      0.5      1        2 
  28  chr28_41190929     ZHar    G    C        0      0        2 
  28  chr28_41190929   Sample    G    C        0      0        2 
  28  chr28_41192442     AAsi    G    C        0      0        2 
  28  chr28_41192442     AKia    G    C        0      0        2 
  28  chr28_41192442     AOna    G    C        0      0        2 
  28  chr28_41192442     ASom    G    C        0      0        2 
  28  chr28_41192442     HCab    G    C        0      0        2 
  28  chr28_41192442     HPrz    G    C      0.5      1        2 
  28  chr28_41192442     ZBoe    G    C        0      0        2 
  28  chr28_41192442     ZGre    G    C        0      0        2 
  28  chr28_41192442     ZHar    G    C        0      0        2 
  28  chr28_41192442   Sample    G    C        0      0        2 
  28  chr28_41192749     AAsi    A    G        0      0        2 
  28  chr28_41192749     AKia    A    G        0      0        2 
  28  chr28_41192749     AOna    A    G        0      0        2 
  28  chr28_41192749     ASom    A    G        0      0        2 
  28  chr28_41192749     HCab    A    G        1      2        2 
  28  chr28_41192749     HPrz    A    G        1      2        2 
  28  chr28_41192749     ZBoe    A    G        0      0        2 
  28  chr28_41192749     ZGre    A    G        0      0        2 
  28  chr28_41192749     ZHar    A    G        0      0        2 
  28  chr28_41192749   Sample    A    G        0      0        2 
  28  chr28_41194016     AAsi    T    C        0      0        2 
  28  chr28_41194016     AKia    T    C        0      0        2 
  28  chr28_41194016     AOna    T    C        0      0        2 
  28  chr28_41194016     ASom    T    C        0      0        2 
  28  chr28_41194016     HCab    T    C        0      0        2 
  28  chr28_41194016     HPrz    T    C        0      0        2 
  28  chr28_41194016     ZBoe    T    C        0      0        2 
  28  chr28_41194016     ZGre    T    C        0      0        2 
  28  chr28_41194016     ZHar    T    C        1      2        2 
  28  chr28_41194016   Sample    T    C        0      0        2 
  28  chr28_41195999     AAsi    C    A        0      0        2 
  28  chr28_41195999     AKia    C    A        0      0        2 
  28  chr28_41195999     AOna    C    A        0      0        2 
  28  chr28_41195999     ASom    C    A        0      0        2 
  28  chr28_41195999     HCab    C    A      0.5      1        2 
  28  chr28_41195999     HPrz    C    A        1      2        2 
  28  chr28_41195999     ZBoe    C    A        0      0        2 
  28  chr28_41195999     ZGre    C    A        0      0        2 
  28  chr28_41195999     ZHar    C    A        0      0        2 
  28  chr28_41195999   Sample    C    A        0      0        2 
  28  chr28_41209975     AAsi    C    A        0      0        2 
  28  chr28_41209975     AKia    C    A        0      0        2 
  28  chr28_41209975     AOna    C    A        0      0        2 
  28  chr28_41209975     ASom    C    A        0      0        2 
  28  chr28_41209975     HCab    C    A        1      2        2 
  28  chr28_41209975     HPrz    C    A        1      2        2 
  28  chr28_41209975     ZBoe    C    A        0      0        2 
  28  chr28_41209975     ZGre    C    A        0      0        2 
  28  chr28_41209975     ZHar    C    A        0      0        2 
  28  chr28_41209975   Sample    C    A        0      0        2 
  28  chr28_41221813     AAsi    A    G        0      0        2 
  28  chr28_41221813     AKia    A    G        0      0        2 
  28  chr28_41221813     AOna    A    G        0      0        2 
  28  chr28_41221813     ASom    A    G        1      2        2 
  28  chr28_41221813     HCab    A    G        0      0        2 
  28  chr28_41221813     HPrz    A    G        0      0        2 
  28  chr28_41221813     ZBoe    A    G        0      0        2 
  28  chr28_41221813     ZGre    A    G        0      0        2 
  28  chr28_41221813     ZHar    A    G        0      0        2 
  28  chr28_41221813   Sample    A    G        0      0        2 
  28  chr28_41223305     AAsi    G    T        0      0        2 
  28  chr28_41223305     AKia    G    T        0      0        2 
  28  chr28_41223305     AOna    G    T        0      0        2 
  28  chr28_41223305     ASom    G    T        0      0        2 
  28  chr28_41223305     HCab    G    T        0      0        2 
  28  chr28_41223305     HPrz    G    T        0      0        2 
  28  chr28_41223305     ZBoe    G    T      0.5      1        2 
  28  chr28_41223305     ZGre    G    T        0      0        2 
  28  chr28_41223305     ZHar    G    T        0      0        2 
  28  chr28_41223305   Sample    G    T        0      0        2 
  28  chr28_41224324     AAsi    A    G        0      0        2 
  28  chr28_41224324     AKia    A    G        0      0        2 
  28  chr28_41224324     AOna    A    G        0      0        2 
  28  chr28_41224324     ASom    A    G        0      0        2 
  28  chr28_41224324     HCab    A    G        0      0        2 
  28  chr28_41224324     HPrz    A    G        0      0        2 
  28  chr28_41224324     ZBoe    A    G        0      0        2 
  28  chr28_41224324     ZGre    A    G        0      0        2 
  28  chr28_41224324     ZHar    A    G        1      2        2 
  28  chr28_41224324   Sample    A    G        0      0        2 
  28  chr28_41243340     AAsi    T    C        0      0        2 
  28  chr28_41243340     AKia    T    C        0      0        2 
  28  chr28_41243340     AOna    T    C      0.5      1        2 
  28  chr28_41243340     ASom    T    C        0      0        2 
  28  chr28_41243340     HCab    T    C        0      0        2 
  28  chr28_41243340     HPrz    T    C        0      0        2 
  28  chr28_41243340     ZBoe    T    C        0      0        2 
  28  chr28_41243340     ZGre    T    C        0      0        2 
  28  chr28_41243340     ZHar    T    C        0      0        2 
  28  chr28_41243340   Sample    T    C        0      0        2 
  28  chr28_41251150     AAsi    T    A        0      0        2 
  28  chr28_41251150     AKia    T    A        0      0        2 
  28  chr28_41251150     AOna    T    A        0      0        2 
  28  chr28_41251150     ASom    T    A        1      2        2 
  28  chr28_41251150     HCab    T    A        0      0        2 
  28  chr28_41251150     HPrz    T    A        0      0        2 
  28  chr28_41251150     ZBoe    T    A        0      0        2 
  28  chr28_41251150     ZGre    T    A        0      0        2 
  28  chr28_41251150     ZHar    T    A        0      0        2 
  28  chr28_41251150   Sample    T    A        0      0        2 
  28  chr28_41252337     AAsi    A    G        0      0        2 
  28  chr28_41252337     AKia    A    G        0      0        2 
  28  chr28_41252337     AOna    A    G        0      0        2 
  28  chr28_41252337     ASom    A    G        0      0        2 
  28  chr28_41252337     HCab    A    G        0      0        2 
  28  chr28_41252337     HPrz    A    G        0      0        2 
  28  chr28_41252337     ZBoe    A    G        0      0        2 
  28  chr28_41252337     ZGre    A    G        0      0        2 
  28  chr28_41252337     ZHar    A    G        1      2        2 
  28  chr28_41252337   Sample    A    G        0      0        2 
  28  chr28_41254666     AAsi    T    C        0      0        2 
  28  chr28_41254666     AKia    T    C        1      2        2 
  28  chr28_41254666     AOna    T    C        0      0        2 
  28  chr28_41254666     ASom    T    C        0      0        2 
  28  chr28_41254666     HCab    T    C        0      0        2 
  28  chr28_41254666     HPrz    T    C        0      0        2 
  28  chr28_41254666     ZBoe    T    C        0      0        2 
  28  chr28_41254666     ZGre    T    C        0      0        2 
  28  chr28_41254666     ZHar    T    C        0      0        2 
  28  chr28_41254666   Sample    T    C        0      0        2 
  28  chr28_41259755     AAsi    G    A        1      2        2 
  28  chr28_41259755     AKia    G    A        0      0        2 
  28  chr28_41259755     AOna    G    A        0      0        2 
  28  chr28_41259755     ASom    G    A        1      2        2 
  28  chr28_41259755     HCab    G    A        1      2        2 
  28  chr28_41259755     HPrz    G    A        1      2        2 
  28  chr28_41259755     ZBoe    G    A        0      0        2 
  28  chr28_41259755     ZGre    G    A        0      0        2 
  28  chr28_41259755     ZHar    G    A        0      0        2 
  28  chr28_41259755   Sample    G    A        1      2        2 
  28  chr28_41264432     AAsi    T    C        0      0        2 
  28  chr28_41264432     AKia    T    C        0      0        2 
  28  chr28_41264432     AOna    T    C        0      0        2 
  28  chr28_41264432     ASom    T    C        0      0        2 
  28  chr28_41264432     HCab    T    C        1      2        2 
  28  chr28_41264432     HPrz    T    C        1      2        2 
  28  chr28_41264432     ZBoe    T    C        0      0        2 
  28  chr28_41264432     ZGre    T    C        0      0        2 
  28  chr28_41264432     ZHar    T    C        0      0        2 
  28  chr28_41264432   Sample    T    C        0      0        2 
  28  chr28_41264753     AAsi    A    G      0.5      1        2 
  28  chr28_41264753     AKia    A    G        0      0        2 
  28  chr28_41264753     AOna    A    G        0      0        2 
  28  chr28_41264753     ASom    A    G        0      0        2 
  28  chr28_41264753     HCab    A    G        0      0        2 
  28  chr28_41264753     HPrz    A    G        0      0        2 
  28  chr28_41264753     ZBoe    A    G        0      0        2 
  28  chr28_41264753     ZGre    A    G        0      0        2 
  28  chr28_41264753     ZHar    A    G        0      0        2 
  28  chr28_41264753   Sample    A    G        0      0        2 
  28  chr28_41274723     AAsi    G    A        0      0        2 
  28  chr28_41274723     AKia    G    A        0      0        2 
  28  chr28_41274723     AOna    G    A        0      0        2 
  28  chr28_41274723     ASom    G    A        0      0        2 
  28  chr28_41274723     HCab    G    A        1      2        2 
  28  chr28_41274723     HPrz    G    A        1      2        2 
  28  chr28_41274723     ZBoe    G    A        0      0        2 
  28  chr28_41274723     ZGre    G    A        0      0        2 
  28  chr28_41274723     ZHar    G    A        0      0        2 
  28  chr28_41274723   Sample    G    A        0      0        2 
  28  chr28_41277871     AAsi    G    A        0      0        2 
  28  chr28_41277871     AKia    G    A        0      0        2 
  28  chr28_41277871     AOna    G    A        0      0        2 
  28  chr28_41277871     ASom    G    A        0      0        2 
  28  chr28_41277871     HCab    G    A        1      2        2 
  28  chr28_41277871     HPrz    G    A        1      2        2 
  28  chr28_41277871     ZBoe    G    A        0      0        2 
  28  chr28_41277871     ZGre    G    A        0      0        2 
  28  chr28_41277871     ZHar    G    A        0      0        2 
  28  chr28_41277871   Sample    G    A        0      0        2 
  28  chr28_41282145     AAsi    T    G        0      0        2 
  28  chr28_41282145     AKia    T    G        0      0        2 
  28  chr28_41282145     AOna    T    G        0      0        2 
  28  chr28_41282145     ASom    T    G        0      0        2 
  28  chr28_41282145     HCab    T    G        0      0        2 
  28  chr28_41282145     HPrz    T    G        0      0        2 
  28  chr28_41282145     ZBoe    T    G        0      0        2 
  28  chr28_41282145     ZGre    T    G      0.5      1        2 
  28  chr28_41282145     ZHar    T    G        0      0        2 
  28  chr28_41282145   Sample    T    G        0      0        2 
  28  chr28_41289359     AAsi    A    T        0      0        2 
  28  chr28_41289359     AKia    A    T        0      0        2 
  28  chr28_41289359     AOna    A    T        0      0        2 
  28  chr28_41289359     ASom    A    T        1      2        2 
  28  chr28_41289359     HCab    A    T        0      0        2 
  28  chr28_41289359     HPrz    A    T        0      0        2 
  28  chr28_41289359     ZBoe    A    T        0      0        2 
  28  chr28_41289359     ZGre    A    T        0      0        2 
  28  chr28_41289359     ZHar    A    T        0      0        2 
  28  chr28_41289359   Sample    A    T        0      0        2 
  28  chr28_41295499     AAsi    A    T        0      0        2 
  28  chr28_41295499     AKia    A    T        0      0        2 
  28  chr28_41295499     AOna    A    T        0      0        2 
  28  chr28_41295499     ASom    A    T        0      0        2 
  28  chr28_41295499     HCab    A    T        0      0        2 
  28  chr28_41295499     HPrz    A    T        0      0        2 
  28  chr28_41295499     ZBoe    A    T        1      2        2 
  28  chr28_41295499     ZGre    A    T        0      0        2 
  28  chr28_41295499     ZHar    A    T        0      0        2 
  28  chr28_41295499   Sample    A    T        0      0        2 
  28  chr28_41297343     AAsi    A    G        0      0        2 
  28  chr28_41297343     AKia    A    G        0      0        2 
  28  chr28_41297343     AOna    A    G        0      0        2 
  28  chr28_41297343     ASom    A    G        0      0        2 
  28  chr28_41297343     HCab    A    G        0      0        2 
  28  chr28_41297343     HPrz    A    G        0      0        2 
  28  chr28_41297343     ZBoe    A    G      0.5      1        2 
  28  chr28_41297343     ZGre    A    G        0      0        2 
  28  chr28_41297343     ZHar    A    G        0      0        2 
  28  chr28_41297343   Sample    A    G        0      0        2 
  28  chr28_41297611     AAsi    T    C        0      0        2 
  28  chr28_41297611     AKia    T    C        0      0        2 
  28  chr28_41297611     AOna    T    C        0      0        2 
  28  chr28_41297611     ASom    T    C        0      0        2 
  28  chr28_41297611     HCab    T    C        1      2        2 
  28  chr28_41297611     HPrz    T    C        1      2        2 
  28  chr28_41297611     ZBoe    T    C        0      0        2 
  28  chr28_41297611     ZGre    T    C        0      0        2 
  28  chr28_41297611     ZHar    T    C        0      0        2 
  28  chr28_41297611   Sample    T    C        0      0        2 
  28  chr28_41301763     AAsi    A    G        0      0        2 
  28  chr28_41301763     AKia    A    G        0      0        2 
  28  chr28_41301763     AOna    A    G        0      0        2 
  28  chr28_41301763     ASom    A    G        0      0        2 
  28  chr28_41301763     HCab    A    G        0      0        2 
  28  chr28_41301763     HPrz    A    G        0      0        2 
  28  chr28_41301763     ZBoe    A    G      0.5      1        2 
  28  chr28_41301763     ZGre    A    G      0.5      1        2 
  28  chr28_41301763     ZHar    A    G        0      0        2 
  28  chr28_41301763   Sample    A    G        0      0        2 
  28  chr28_41302155     AAsi    G    C        0      0        2 
  28  chr28_41302155     AKia    G    C        0      0        2 
  28  chr28_41302155     AOna    G    C        0      0        2 
  28  chr28_41302155     ASom    G    C        0      0        2 
  28  chr28_41302155     HCab    G    C        1      2        2 
  28  chr28_41302155     HPrz    G    C        1      2        2 
  28  chr28_41302155     ZBoe    G    C        0      0        2 
  28  chr28_41302155     ZGre    G    C        0      0        2 
  28  chr28_41302155     ZHar    G    C        0      0        2 
  28  chr28_41302155   Sample    G    C        0      0        2 
  28  chr28_41303806     AAsi    A    G        0      0        2 
  28  chr28_41303806     AKia    A    G        0      0        2 
  28  chr28_41303806     AOna    A    G        0      0        2 
  28  chr28_41303806     ASom    A    G        0      0        2 
  28  chr28_41303806     HCab    A    G        1      2        2 
  28  chr28_41303806     HPrz    A    G        1      2        2 
  28  chr28_41303806     ZBoe    A    G        0      0        2 
  28  chr28_41303806     ZGre    A    G        0      0        2 
  28  chr28_41303806     ZHar    A    G        0      0        2 
  28  chr28_41303806   Sample    A    G        0      0        2 
  28  chr28_41309429     AAsi    A    G        0      0        2 
  28  chr28_41309429     AKia    A    G        0      0        2 
  28  chr28_41309429     AOna    A    G        0      0        2 
  28  chr28_41309429     ASom    A    G        0      0        2 
  28  chr28_41309429     HCab    A    G        1      2        2 
  28  chr28_41309429     HPrz    A    G        1      2        2 
  28  chr28_41309429     ZBoe    A    G        0      0        2 
  28  chr28_41309429     ZGre    A    G        0      0        2 
  28  chr28_41309429     ZHar    A    G        0      0        2 
  28  chr28_41309429   Sample    A    G        0      0        2 
  28  chr28_41315062     AAsi    C    T        0      0        2 
  28  chr28_41315062     AKia    C    T        0      0        2 
  28  chr28_41315062     AOna    C    T        0      0        2 
  28  chr28_41315062     ASom    C    T        0      0        2 
  28  chr28_41315062     HCab    C    T        0      0        2 
  28  chr28_41315062     HPrz    C    T        0      0        2 
  28  chr28_41315062     ZBoe    C    T        0      0        2 
  28  chr28_41315062     ZGre    C    T        0      0        2 
  28  chr28_41315062     ZHar    C    T      0.5      1        2 
  28  chr28_41315062   Sample    C    T        0      0        2 
  28  chr28_41325731     AAsi    G    A        0      0        2 
  28  chr28_41325731     AKia    G    A        1      2        2 
  28  chr28_41325731     AOna    G    A        1      2        2 
  28  chr28_41325731     ASom    G    A        0      0        2 
  28  chr28_41325731     HCab    G    A        0      0        2 
  28  chr28_41325731     HPrz    G    A        0      0        2 
  28  chr28_41325731     ZBoe    G    A        0      0        2 
  28  chr28_41325731     ZGre    G    A        0      0        2 
  28  chr28_41325731     ZHar    G    A        0      0        2 
  28  chr28_41325731   Sample    G    A        0      0        2 
  28  chr28_41343314     AAsi    T    C        0      0        2 
  28  chr28_41343314     AKia    T    C        0      0        2 
  28  chr28_41343314     AOna    T    C      0.5      1        2 
  28  chr28_41343314     ASom    T    C        0      0        2 
  28  chr28_41343314     HCab    T    C        0      0        2 
  28  chr28_41343314     HPrz    T    C        0      0        2 
  28  chr28_41343314     ZBoe    T    C        0      0        2 
  28  chr28_41343314     ZGre    T    C        0      0        2 
  28  chr28_41343314     ZHar    T    C        0      0        2 
  28  chr28_41343314   Sample    T    C        0      0        2 
  28  chr28_41348820     AAsi    T    C      0.5      1        2 
  28  chr28_41348820     AKia    T    C        0      0        2 
  28  chr28_41348820     AOna    T    C        0      0        2 
  28  chr28_41348820     ASom    T    C        0      0        2 
  28  chr28_41348820     HCab    T    C        0      0        2 
  28  chr28_41348820     HPrz    T    C        0      0        2 
  28  chr28_41348820     ZBoe    T    C        0      0        2 
  28  chr28_41348820     ZGre    T    C        0      0        2 
  28  chr28_41348820     ZHar    T    C        0      0        2 
  28  chr28_41348820   Sample    T    C        0      0        2 
  28  chr28_41348936     AAsi    G    T        0      0        2 
  28  chr28_41348936     AKia    G    T        0      0        2 
  28  chr28_41348936     AOna    G    T        0      0        2 
  28  chr28_41348936     ASom    G    T        0      0        2 
  28  chr28_41348936     HCab    G    T        0      0        2 
  28  chr28_41348936     HPrz    G    T        0      0        2 
  28  chr28_41348936     ZBoe    G    T        0      0        2 
  28  chr28_41348936     ZGre    G    T      0.5      1        2 
  28  chr28_41348936     ZHar    G    T        0      0        2 
  28  chr28_41348936   Sample    G    T        0      0        2 
  28  chr28_41350902     AAsi    A    G        0      0        2 
  28  chr28_41350902     AKia    A    G        0      0        2 
  28  chr28_41350902     AOna    A    G        0      0        2 
  28  chr28_41350902     ASom    A    G        0      0        2 
  28  chr28_41350902     HCab    A    G        0      0        2 
  28  chr28_41350902     HPrz    A    G        0      0        2 
  28  chr28_41350902     ZBoe    A    G        1      2        2 
  28  chr28_41350902     ZGre    A    G        0      0        2 
  28  chr28_41350902     ZHar    A    G        0      0        2 
  28  chr28_41350902   Sample    A    G        0      0        2 
  28  chr28_41360318     AAsi    C    T        0      0        2 
  28  chr28_41360318     AKia    C    T        0      0        2 
  28  chr28_41360318     AOna    C    T        0      0        2 
  28  chr28_41360318     ASom    C    T        0      0        2 
  28  chr28_41360318     HCab    C    T        0      0        2 
  28  chr28_41360318     HPrz    C    T        0      0        2 
  28  chr28_41360318     ZBoe    C    T      0.5      1        2 
  28  chr28_41360318     ZGre    C    T        0      0        2 
  28  chr28_41360318     ZHar    C    T        0      0        2 
  28  chr28_41360318   Sample    C    T        0      0        2 
  28  chr28_41360378     AAsi    G    T        0      0        2 
  28  chr28_41360378     AKia    G    T        0      0        2 
  28  chr28_41360378     AOna    G    T        0      0        2 
  28  chr28_41360378     ASom    G    T        0      0        2 
  28  chr28_41360378     HCab    G    T        1      2        2 
  28  chr28_41360378     HPrz    G    T        1      2        2 
  28  chr28_41360378     ZBoe    G    T        0      0        2 
  28  chr28_41360378     ZGre    G    T        0      0        2 
  28  chr28_41360378     ZHar    G    T        0      0        2 
  28  chr28_41360378   Sample    G    T        0      0        2 
  28  chr28_41368267     AAsi    T    G        0      0        2 
  28  chr28_41368267     AKia    T    G        0      0        2 
  28  chr28_41368267     AOna    T    G      0.5      1        2 
  28  chr28_41368267     ASom    T    G        0      0        2 
  28  chr28_41368267     HCab    T    G        0      0        2 
  28  chr28_41368267     HPrz    T    G        0      0        2 
  28  chr28_41368267     ZBoe    T    G        0      0        2 
  28  chr28_41368267     ZGre    T    G        0      0        2 
  28  chr28_41368267     ZHar    T    G        0      0        2 
  28  chr28_41368267   Sample    T    G        0      0        2 
  28  chr28_41369474     AAsi    C    T        0      0        2 
  28  chr28_41369474     AKia    C    T        0      0        2 
  28  chr28_41369474     AOna    C    T        0      0        2 
  28  chr28_41369474     ASom    C    T        0      0        2 
  28  chr28_41369474     HCab    C    T      0.5      1        2 
  28  chr28_41369474     HPrz    C    T        0      0        2 
  28  chr28_41369474     ZBoe    C    T        0      0        2 
  28  chr28_41369474     ZGre    C    T        0      0        2 
  28  chr28_41369474     ZHar    C    T        0      0        2 
  28  chr28_41369474   Sample    C    T        0      0        2 
  28  chr28_41375986     AAsi    A    G        0      0        2 
  28  chr28_41375986     AKia    A    G        0      0        2 
  28  chr28_41375986     AOna    A    G      0.5      1        2 
  28  chr28_41375986     ASom    A    G        0      0        2 
  28  chr28_41375986     HCab    A    G        0      0        2 
  28  chr28_41375986     HPrz    A    G        0      0        2 
  28  chr28_41375986     ZBoe    A    G        0      0        2 
  28  chr28_41375986     ZGre    A    G        0      0        2 
  28  chr28_41375986     ZHar    A    G        0      0        2 
  28  chr28_41375986   Sample    A    G        0      0        2 
  28  chr28_41383173     AAsi    T    A        0      0        2 
  28  chr28_41383173     AKia    T    A        0      0        2 
  28  chr28_41383173     AOna    T    A        0      0        2 
  28  chr28_41383173     ASom    T    A        0      0        2 
  28  chr28_41383173     HCab    T    A        1      2        2 
  28  chr28_41383173     HPrz    T    A        1      2        2 
  28  chr28_41383173     ZBoe    T    A        0      0        2 
  28  chr28_41383173     ZGre    T    A        0      0        2 
  28  chr28_41383173     ZHar    T    A        0      0        2 
  28  chr28_41383173   Sample    T    A        0      0        2 
  28  chr28_41384113     AAsi    T    C        0      0        2 
  28  chr28_41384113     AKia    T    C        0      0        2 
  28  chr28_41384113     AOna    T    C        0      0        2 
  28  chr28_41384113     ASom    T    C        0      0        2 
  28  chr28_41384113     HCab    T    C        0      0        2 
  28  chr28_41384113     HPrz    T    C        0      0        2 
  28  chr28_41384113     ZBoe    T    C        0      0        2 
  28  chr28_41384113     ZGre    T    C        0      0        2 
  28  chr28_41384113     ZHar    T    C        1      2        2 
  28  chr28_41384113   Sample    T    C        0      0        2 
  28  chr28_41392834     AAsi    T    C        0      0        2 
  28  chr28_41392834     AKia    T    C      0.5      1        2 
  28  chr28_41392834     AOna    T    C        0      0        2 
  28  chr28_41392834     ASom    T    C        0      0        2 
  28  chr28_41392834     HCab    T    C        0      0        2 
  28  chr28_41392834     HPrz    T    C        0      0        2 
  28  chr28_41392834     ZBoe    T    C        0      0        2 
  28  chr28_41392834     ZGre    T    C        0      0        2 
  28  chr28_41392834     ZHar    T    C        0      0        2 
  28  chr28_41392834   Sample    T    C        0      0        2 
  28  chr28_41393879     AAsi    A    G        0      0        2 
  28  chr28_41393879     AKia    A    G        0      0        2 
  28  chr28_41393879     AOna    A    G        0      0        2 
  28  chr28_41393879     ASom    A    G        0      0        2 
  28  chr28_41393879     HCab    A    G      0.5      1        2 
  28  chr28_41393879     HPrz    A    G      0.5      1        2 
  28  chr28_41393879     ZBoe    A    G        0      0        2 
  28  chr28_41393879     ZGre    A    G      0.5      1        2 
  28  chr28_41393879     ZHar    A    G        0      0        2 
  28  chr28_41393879   Sample    A    G        0      0        2 
  28  chr28_41395816     AAsi    A    C        0      0        2 
  28  chr28_41395816     AKia    A    C        0      0        2 
  28  chr28_41395816     AOna    A    C        0      0        2 
  28  chr28_41395816     ASom    A    C        0      0        2 
  28  chr28_41395816     HCab    A    C        1      2        2 
  28  chr28_41395816     HPrz    A    C        1      2        2 
  28  chr28_41395816     ZBoe    A    C        0      0        2 
  28  chr28_41395816     ZGre    A    C        0      0        2 
  28  chr28_41395816     ZHar    A    C        0      0        2 
  28  chr28_41395816   Sample    A    C        0      0        2 
  28  chr28_41397492     AAsi    G    A        0      0        2 
  28  chr28_41397492     AKia    G    A      0.5      1        2 
  28  chr28_41397492     AOna    G    A        0      0        2 
  28  chr28_41397492     ASom    G    A        0      0        2 
  28  chr28_41397492     HCab    G    A        1      2        2 
  28  chr28_41397492     HPrz    G    A        1      2        2 
  28  chr28_41397492     ZBoe    G    A        0      0        2 
  28  chr28_41397492     ZGre    G    A        0      0        2 
  28  chr28_41397492     ZHar    G    A        0      0        2 
  28  chr28_41397492   Sample    G    A        0      0        2 
  28  chr28_41397506     AAsi    C    T        0      0        2 
  28  chr28_41397506     AKia    C    T        0      0        2 
  28  chr28_41397506     AOna    C    T      0.5      1        2 
  28  chr28_41397506     ASom    C    T        0      0        2 
  28  chr28_41397506     HCab    C    T        0      0        2 
  28  chr28_41397506     HPrz    C    T        0      0        2 
  28  chr28_41397506     ZBoe    C    T        0      0        2 
  28  chr28_41397506     ZGre    C    T        0      0        2 
  28  chr28_41397506     ZHar    C    T        0      0        2 
  28  chr28_41397506   Sample    C    T        0      0        2 
  28  chr28_41397750     AAsi    A    G        0      0        2 
  28  chr28_41397750     AKia    A    G      0.5      1        2 
  28  chr28_41397750     AOna    A    G        0      0        2 
  28  chr28_41397750     ASom    A    G        0      0        2 
  28  chr28_41397750     HCab    A    G        0      0        2 
  28  chr28_41397750     HPrz    A    G        0      0        2 
  28  chr28_41397750     ZBoe    A    G        0      0        2 
  28  chr28_41397750     ZGre    A    G        0      0        2 
  28  chr28_41397750     ZHar    A    G        0      0        2 
  28  chr28_41397750   Sample    A    G        0      0        2 
  28  chr28_41400166     AAsi    C    T        0      0        2 
  28  chr28_41400166     AKia    C    T        0      0        2 
  28  chr28_41400166     AOna    C    T        0      0        2 
  28  chr28_41400166     ASom    C    T        0      0        2 
  28  chr28_41400166     HCab    C    T        1      2        2 
  28  chr28_41400166     HPrz    C    T        1      2        2 
  28  chr28_41400166     ZBoe    C    T        0      0        2 
  28  chr28_41400166     ZGre    C    T        0      0        2 
  28  chr28_41400166     ZHar    C    T        0      0        2 
  28  chr28_41400166   Sample    C    T        0      0        2 
  28  chr28_41408153     AAsi    T    C        0      0        2 
  28  chr28_41408153     AKia    T    C        0      0        2 
  28  chr28_41408153     AOna    T    C        0      0        2 
  28  chr28_41408153     ASom    T    C        0      0        2 
  28  chr28_41408153     HCab    T    C        1      2        2 
  28  chr28_41408153     HPrz    T    C        1      2        2 
  28  chr28_41408153     ZBoe    T    C        0      0        2 
  28  chr28_41408153     ZGre    T    C        0      0        2 
  28  chr28_41408153     ZHar    T    C        0      0        2 
  28  chr28_41408153   Sample    T    C        0      0        2 
  28  chr28_41418928     AAsi    T    C        0      0        2 
  28  chr28_41418928     AKia    T    C        1      2        2 
  28  chr28_41418928     AOna    T    C      0.5      1        2 
  28  chr28_41418928     ASom    T    C        0      0        2 
  28  chr28_41418928     HCab    T    C        0      0        2 
  28  chr28_41418928     HPrz    T    C        0      0        2 
  28  chr28_41418928     ZBoe    T    C        0      0        2 
  28  chr28_41418928     ZGre    T    C        0      0        2 
  28  chr28_41418928     ZHar    T    C        0      0        2 
  28  chr28_41418928   Sample    T    C        0      0        2 
  28  chr28_41419090     AAsi    G    C        0      0        2 
  28  chr28_41419090     AKia    G    C        0      0        2 
  28  chr28_41419090     AOna    G    C        0      0        2 
  28  chr28_41419090     ASom    G    C        0      0        2 
  28  chr28_41419090     HCab    G    C        0      0        2 
  28  chr28_41419090     HPrz    G    C        0      0        2 
  28  chr28_41419090     ZBoe    G    C      0.5      1        2 
  28  chr28_41419090     ZGre    G    C        0      0        2 
  28  chr28_41419090     ZHar    G    C        0      0        2 
  28  chr28_41419090   Sample    G    C        0      0        2 
  28  chr28_41421600     AAsi    T    C        0      0        2 
  28  chr28_41421600     AKia    T    C        0      0        2 
  28  chr28_41421600     AOna    T    C        0      0        2 
  28  chr28_41421600     ASom    T    C        0      0        2 
  28  chr28_41421600     HCab    T    C        0      0        2 
  28  chr28_41421600     HPrz    T    C        0      0        2 
  28  chr28_41421600     ZBoe    T    C        0      0        2 
  28  chr28_41421600     ZGre    T    C        0      0        2 
  28  chr28_41421600     ZHar    T    C        1      2        2 
  28  chr28_41421600   Sample    T    C        0      0        2 
  28  chr28_41427457     AAsi    G    A        0      0        2 
  28  chr28_41427457     AKia    G    A        0      0        2 
  28  chr28_41427457     AOna    G    A        0      0        2 
  28  chr28_41427457     ASom    G    A        0      0        2 
  28  chr28_41427457     HCab    G    A        0      0        2 
  28  chr28_41427457     HPrz    G    A      0.5      1        2 
  28  chr28_41427457     ZBoe    G    A        0      0        2 
  28  chr28_41427457     ZGre    G    A        0      0        2 
  28  chr28_41427457     ZHar    G    A        0      0        2 
  28  chr28_41427457   Sample    G    A        0      0        2 
  28  chr28_41431361     AAsi    C    A        0      0        2 
  28  chr28_41431361     AKia    C    A        0      0        2 
  28  chr28_41431361     AOna    C    A        0      0        2 
  28  chr28_41431361     ASom    C    A        0      0        2 
  28  chr28_41431361     HCab    C    A      0.5      1        2 
  28  chr28_41431361     HPrz    C    A        0      0        2 
  28  chr28_41431361     ZBoe    C    A        0      0        2 
  28  chr28_41431361     ZGre    C    A        0      0        2 
  28  chr28_41431361     ZHar    C    A        0      0        2 
  28  chr28_41431361   Sample    C    A        0      0        2 
  28  chr28_41432530     AAsi    C    T        0      0        2 
  28  chr28_41432530     AKia    C    T        0      0        2 
  28  chr28_41432530     AOna    C    T        0      0        2 
  28  chr28_41432530     ASom    C    T        0      0        2 
  28  chr28_41432530     HCab    C    T        1      2        2 
  28  chr28_41432530     HPrz    C    T        1      2        2 
  28  chr28_41432530     ZBoe    C    T        0      0        2 
  28  chr28_41432530     ZGre    C    T        0      0        2 
  28  chr28_41432530     ZHar    C    T        0      0        2 
  28  chr28_41432530   Sample    C    T        0      0        2 
  28  chr28_41439614     AAsi    A    T        0      0        2 
  28  chr28_41439614     AKia    A    T      0.5      1        2 
  28  chr28_41439614     AOna    A    T      0.5      1        2 
  28  chr28_41439614     ASom    A    T        0      0        2 
  28  chr28_41439614     HCab    A    T        0      0        2 
  28  chr28_41439614     HPrz    A    T        0      0        2 
  28  chr28_41439614     ZBoe    A    T        0      0        2 
  28  chr28_41439614     ZGre    A    T        0      0        2 
  28  chr28_41439614     ZHar    A    T        0      0        2 
  28  chr28_41439614   Sample    A    T        0      0        2 
  28  chr28_41459642     AAsi    T    C        0      0        2 
  28  chr28_41459642     AKia    T    C        0      0        2 
  28  chr28_41459642     AOna    T    C        0      0        2 
  28  chr28_41459642     ASom    T    C        0      0        2 
  28  chr28_41459642     HCab    T    C        1      2        2 
  28  chr28_41459642     HPrz    T    C        1      2        2 
  28  chr28_41459642     ZBoe    T    C        0      0        2 
  28  chr28_41459642     ZGre    T    C        0      0        2 
  28  chr28_41459642     ZHar    T    C        0      0        2 
  28  chr28_41459642   Sample    T    C        0      0        2 
  28  chr28_41460667     AAsi    T    C        0      0        2 
  28  chr28_41460667     AKia    T    C      0.5      1        2 
  28  chr28_41460667     AOna    T    C      0.5      1        2 
  28  chr28_41460667     ASom    T    C        0      0        2 
  28  chr28_41460667     HCab    T    C        0      0        2 
  28  chr28_41460667     HPrz    T    C        0      0        2 
  28  chr28_41460667     ZBoe    T    C        0      0        2 
  28  chr28_41460667     ZGre    T    C        0      0        2 
  28  chr28_41460667     ZHar    T    C        0      0        2 
  28  chr28_41460667   Sample    T    C        0      0        2 
  28  chr28_41462836     AAsi    T    G        0      0        2 
  28  chr28_41462836     AKia    T    G        0      0        2 
  28  chr28_41462836     AOna    T    G        0      0        2 
  28  chr28_41462836     ASom    T    G        0      0        2 
  28  chr28_41462836     HCab    T    G        0      0        2 
  28  chr28_41462836     HPrz    T    G        0      0        2 
  28  chr28_41462836     ZBoe    T    G        0      0        2 
  28  chr28_41462836     ZGre    T    G        0      0        2 
  28  chr28_41462836     ZHar    T    G      0.5      1        2 
  28  chr28_41462836   Sample    T    G        0      0        2 
  28  chr28_41464987     AAsi    A    G        0      0        2 
  28  chr28_41464987     AKia    A    G        0      0        2 
  28  chr28_41464987     AOna    A    G        0      0        2 
  28  chr28_41464987     ASom    A    G        0      0        2 
  28  chr28_41464987     HCab    A    G        1      2        2 
  28  chr28_41464987     HPrz    A    G        1      2        2 
  28  chr28_41464987     ZBoe    A    G        0      0        2 
  28  chr28_41464987     ZGre    A    G        0      0        2 
  28  chr28_41464987     ZHar    A    G        0      0        2 
  28  chr28_41464987   Sample    A    G        0      0        2 
  28  chr28_41466069     AAsi    T    G        1      2        2 
  28  chr28_41466069     AKia    T    G        0      0        2 
  28  chr28_41466069     AOna    T    G        0      0        2 
  28  chr28_41466069     ASom    T    G        1      2        2 
  28  chr28_41466069     HCab    T    G        0      0        2 
  28  chr28_41466069     HPrz    T    G        0      0        2 
  28  chr28_41466069     ZBoe    T    G        0      0        2 
  28  chr28_41466069     ZGre    T    G        0      0        2 
  28  chr28_41466069     ZHar    T    G        0      0        2 
  28  chr28_41466069   Sample    T    G        0      0        2 
  28  chr28_41467117     AAsi    C    T        0      0        2 
  28  chr28_41467117     AKia    C    T        0      0        2 
  28  chr28_41467117     AOna    C    T        0      0        2 
  28  chr28_41467117     ASom    C    T        0      0        2 
  28  chr28_41467117     HCab    C    T        1      2        2 
  28  chr28_41467117     HPrz    C    T        1      2        2 
  28  chr28_41467117     ZBoe    C    T        0      0        2 
  28  chr28_41467117     ZGre    C    T        0      0        2 
  28  chr28_41467117     ZHar    C    T        0      0        2 
  28  chr28_41467117   Sample    C    T        0      0        2 
  28  chr28_41470371     AAsi    A    G        0      0        2 
  28  chr28_41470371     AKia    A    G        0      0        2 
  28  chr28_41470371     AOna    A    G        0      0        2 
  28  chr28_41470371     ASom    A    G        0      0        2 
  28  chr28_41470371     HCab    A    G        0      0        2 
  28  chr28_41470371     HPrz    A    G        0      0        2 
  28  chr28_41470371     ZBoe    A    G        0      0        2 
  28  chr28_41470371     ZGre    A    G        0      0        2 
  28  chr28_41470371     ZHar    A    G        1      2        2 
  28  chr28_41470371   Sample    A    G        0      0        2 
  28  chr28_41475640     AAsi    A    G        1      2        2 
  28  chr28_41475640     AKia    A    G        0      0        2 
  28  chr28_41475640     AOna    A    G        0      0        2 
  28  chr28_41475640     ASom    A    G        0      0        2 
  28  chr28_41475640     HCab    A    G        0      0        2 
  28  chr28_41475640     HPrz    A    G        0      0        2 
  28  chr28_41475640     ZBoe    A    G        0      0        2 
  28  chr28_41475640     ZGre    A    G        0      0        2 
  28  chr28_41475640     ZHar    A    G        0      0        2 
  28  chr28_41475640   Sample    A    G        0      0        2 
  28  chr28_41477809     AAsi    T    C        0      0        2 
  28  chr28_41477809     AKia    T    C        0      0        2 
  28  chr28_41477809     AOna    T    C        0      0        2 
  28  chr28_41477809     ASom    T    C        0      0        2 
  28  chr28_41477809     HCab    T    C        0      0        2 
  28  chr28_41477809     HPrz    T    C        0      0        2 
  28  chr28_41477809     ZBoe    T    C      0.5      1        2 
  28  chr28_41477809     ZGre    T    C        0      0        2 
  28  chr28_41477809     ZHar    T    C        0      0        2 
  28  chr28_41477809   Sample    T    C        0      0        2 
  28  chr28_41478496     AAsi    A    G        0      0        2 
  28  chr28_41478496     AKia    A    G        0      0        2 
  28  chr28_41478496     AOna    A    G        0      0        2 
  28  chr28_41478496     ASom    A    G        0      0        2 
  28  chr28_41478496     HCab    A    G        1      2        2 
  28  chr28_41478496     HPrz    A    G        1      2        2 
  28  chr28_41478496     ZBoe    A    G        0      0        2 
  28  chr28_41478496     ZGre    A    G        0      0        2 
  28  chr28_41478496     ZHar    A    G        0      0        2 
  28  chr28_41478496   Sample    A    G        0      0        2 
  28  chr28_41482814     AAsi    T    C        0      0        2 
  28  chr28_41482814     AKia    T    C        0      0        2 
  28  chr28_41482814     AOna    T    C        0      0        2 
  28  chr28_41482814     ASom    T    C        0      0        2 
  28  chr28_41482814     HCab    T    C        1      2        2 
  28  chr28_41482814     HPrz    T    C        1      2        2 
  28  chr28_41482814     ZBoe    T    C        0      0        2 
  28  chr28_41482814     ZGre    T    C        0      0        2 
  28  chr28_41482814     ZHar    T    C        0      0        2 
  28  chr28_41482814   Sample    T    C        0      0        2 
  28  chr28_41483336     AAsi    A    G        0      0        2 
  28  chr28_41483336     AKia    A    G        0      0        2 
  28  chr28_41483336     AOna    A    G        0      0        2 
  28  chr28_41483336     ASom    A    G        0      0        2 
  28  chr28_41483336     HCab    A    G        0      0        2 
  28  chr28_41483336     HPrz    A    G        0      0        2 
  28  chr28_41483336     ZBoe    A    G      0.5      1        2 
  28  chr28_41483336     ZGre    A    G        0      0        2 
  28  chr28_41483336     ZHar    A    G        0      0        2 
  28  chr28_41483336   Sample    A    G        0      0        2 
  28  chr28_41487596     AAsi    T    C        0      0        2 
  28  chr28_41487596     AKia    T    C        0      0        2 
  28  chr28_41487596     AOna    T    C        0      0        2 
  28  chr28_41487596     ASom    T    C        0      0        2 
  28  chr28_41487596     HCab    T    C        1      2        2 
  28  chr28_41487596     HPrz    T    C        1      2        2 
  28  chr28_41487596     ZBoe    T    C        0      0        2 
  28  chr28_41487596     ZGre    T    C        0      0        2 
  28  chr28_41487596     ZHar    T    C        0      0        2 
  28  chr28_41487596   Sample    T    C        0      0        2 
  28  chr28_41498227     AAsi    A    G        0      0        2 
  28  chr28_41498227     AKia    A    G        0      0        2 
  28  chr28_41498227     AOna    A    G        0      0        2 
  28  chr28_41498227     ASom    A    G        0      0        2 
  28  chr28_41498227     HCab    A    G      0.5      1        2 
  28  chr28_41498227     HPrz    A    G        0      0        2 
  28  chr28_41498227     ZBoe    A    G        0      0        2 
  28  chr28_41498227     ZGre    A    G        0      0        2 
  28  chr28_41498227     ZHar    A    G        0      0        2 
  28  chr28_41498227   Sample    A    G        0      0        2 
  28  chr28_41502094     AAsi    C    T        0      0        2 
  28  chr28_41502094     AKia    C    T        0      0        2 
  28  chr28_41502094     AOna    C    T        0      0        2 
  28  chr28_41502094     ASom    C    T        0      0        2 
  28  chr28_41502094     HCab    C    T        1      2        2 
  28  chr28_41502094     HPrz    C    T        1      2        2 
  28  chr28_41502094     ZBoe    C    T        0      0        2 
  28  chr28_41502094     ZGre    C    T        0      0        2 
  28  chr28_41502094     ZHar    C    T        0      0        2 
  28  chr28_41502094   Sample    C    T        0      0        2 
  28  chr28_41505657     AAsi    T    G        0      0        2 
  28  chr28_41505657     AKia    T    G        0      0        2 
  28  chr28_41505657     AOna    T    G        0      0        2 
  28  chr28_41505657     ASom    T    G        0      0        2 
  28  chr28_41505657     HCab    T    G        0      0        2 
  28  chr28_41505657     HPrz    T    G        0      0        2 
  28  chr28_41505657     ZBoe    T    G        0      0        2 
  28  chr28_41505657     ZGre    T    G        0      0        2 
  28  chr28_41505657     ZHar    T    G        1      2        2 
  28  chr28_41505657   Sample    T    G        0      0        2 
  28  chr28_41514905     AAsi    T    C        0      0        2 
  28  chr28_41514905     AKia    T    C        0      0        2 
  28  chr28_41514905     AOna    T    C        0      0        2 
  28  chr28_41514905     ASom    T    C        0      0        2 
  28  chr28_41514905     HCab    T    C        0      0        2 
  28  chr28_41514905     HPrz    T    C        0      0        2 
  28  chr28_41514905     ZBoe    T    C        0      0        2 
  28  chr28_41514905     ZGre    T    C      0.5      1        2 
  28  chr28_41514905     ZHar    T    C        0      0        2 
  28  chr28_41514905   Sample    T    C        0      0        2 
  28  chr28_41519506     AAsi    G    C        0      0        2 
  28  chr28_41519506     AKia    G    C        0      0        2 
  28  chr28_41519506     AOna    G    C        0      0        2 
  28  chr28_41519506     ASom    G    C        0      0        2 
  28  chr28_41519506     HCab    G    C        0      0        2 
  28  chr28_41519506     HPrz    G    C        0      0        2 
  28  chr28_41519506     ZBoe    G    C        0      0        2 
  28  chr28_41519506     ZGre    G    C        0      0        2 
  28  chr28_41519506     ZHar    G    C        1      2        2 
  28  chr28_41519506   Sample    G    C        0      0        2 
  28  chr28_41531038     AAsi    C    T        0      0        2 
  28  chr28_41531038     AKia    C    T        0      0        2 
  28  chr28_41531038     AOna    C    T        0      0        2 
  28  chr28_41531038     ASom    C    T        0      0        2 
  28  chr28_41531038     HCab    C    T        0      0        2 
  28  chr28_41531038     HPrz    C    T        0      0        2 
  28  chr28_41531038     ZBoe    C    T        0      0        2 
  28  chr28_41531038     ZGre    C    T        1      2        2 
  28  chr28_41531038     ZHar    C    T        0      0        2 
  28  chr28_41531038   Sample    C    T        0      0        2 
  28  chr28_41532310     AAsi    G    A        0      0        2 
  28  chr28_41532310     AKia    G    A        0      0        2 
  28  chr28_41532310     AOna    G    A        0      0        2 
  28  chr28_41532310     ASom    G    A        0      0        2 
  28  chr28_41532310     HCab    G    A        1      2        2 
  28  chr28_41532310     HPrz    G    A        1      2        2 
  28  chr28_41532310     ZBoe    G    A        0      0        2 
  28  chr28_41532310     ZGre    G    A        0      0        2 
  28  chr28_41532310     ZHar    G    A        0      0        2 
  28  chr28_41532310   Sample    G    A        0      0        2 
  28  chr28_41537119     AAsi    T    C        0      0        2 
  28  chr28_41537119     AKia    T    C        0      0        2 
  28  chr28_41537119     AOna    T    C      0.5      1        2 
  28  chr28_41537119     ASom    T    C        0      0        2 
  28  chr28_41537119     HCab    T    C        0      0        2 
  28  chr28_41537119     HPrz    T    C        0      0        2 
  28  chr28_41537119     ZBoe    T    C        0      0        2 
  28  chr28_41537119     ZGre    T    C        0      0        2 
  28  chr28_41537119     ZHar    T    C        0      0        2 
  28  chr28_41537119   Sample    T    C        0      0        2 
  28  chr28_41539593     AAsi    T    G        0      0        2 
  28  chr28_41539593     AKia    T    G        0      0        2 
  28  chr28_41539593     AOna    T    G        0      0        2 
  28  chr28_41539593     ASom    T    G        0      0        2 
  28  chr28_41539593     HCab    T    G        1      2        2 
  28  chr28_41539593     HPrz    T    G        1      2        2 
  28  chr28_41539593     ZBoe    T    G        0      0        2 
  28  chr28_41539593     ZGre    T    G        0      0        2 
  28  chr28_41539593     ZHar    T    G        0      0        2 
  28  chr28_41539593   Sample    T    G        0      0        2 
  28  chr28_41541421     AAsi    A    G        0      0        2 
  28  chr28_41541421     AKia    A    G        1      2        2 
  28  chr28_41541421     AOna    A    G        1      2        2 
  28  chr28_41541421     ASom    A    G        0      0        2 
  28  chr28_41541421     HCab    A    G        0      0        2 
  28  chr28_41541421     HPrz    A    G        0      0        2 
  28  chr28_41541421     ZBoe    A    G        0      0        2 
  28  chr28_41541421     ZGre    A    G        0      0        2 
  28  chr28_41541421     ZHar    A    G        0      0        2 
  28  chr28_41541421   Sample    A    G        0      0        2 
  28  chr28_41541577     AAsi    T    A        0      0        2 
  28  chr28_41541577     AKia    T    A        0      0        2 
  28  chr28_41541577     AOna    T    A        0      0        2 
  28  chr28_41541577     ASom    T    A        0      0        2 
  28  chr28_41541577     HCab    T    A        0      0        2 
  28  chr28_41541577     HPrz    T    A        0      0        2 
  28  chr28_41541577     ZBoe    T    A      0.5      1        2 
  28  chr28_41541577     ZGre    T    A        0      0        2 
  28  chr28_41541577     ZHar    T    A        0      0        2 
  28  chr28_41541577   Sample    T    A        0      0        2 
  28  chr28_41542185     AAsi    A    G        1      2        2 
  28  chr28_41542185     AKia    A    G        0      0        2 
  28  chr28_41542185     AOna    A    G        0      0        2 
  28  chr28_41542185     ASom    A    G        1      2        2 
  28  chr28_41542185     HCab    A    G        0      0        2 
  28  chr28_41542185     HPrz    A    G        0      0        2 
  28  chr28_41542185     ZBoe    A    G        0      0        2 
  28  chr28_41542185     ZGre    A    G        0      0        2 
  28  chr28_41542185     ZHar    A    G        0      0        2 
  28  chr28_41542185   Sample    A    G        1      2        2 
  28  chr28_41544937     AAsi    T    G        0      0        2 
  28  chr28_41544937     AKia    T    G        0      0        2 
  28  chr28_41544937     AOna    T    G        0      0        2 
  28  chr28_41544937     ASom    T    G        0      0        2 
  28  chr28_41544937     HCab    T    G        0      0        2 
  28  chr28_41544937     HPrz    T    G        0      0        2 
  28  chr28_41544937     ZBoe    T    G        0      0        2 
  28  chr28_41544937     ZGre    T    G        0      0        2 
  28  chr28_41544937     ZHar    T    G        1      2        2 
  28  chr28_41544937   Sample    T    G        0      0        2 
  28  chr28_41545874     AAsi    G    C      0.5      1        2 
  28  chr28_41545874     AKia    G    C        0      0        2 
  28  chr28_41545874     AOna    G    C        0      0        2 
  28  chr28_41545874     ASom    G    C        1      2        2 
  28  chr28_41545874     HCab    G    C        0      0        2 
  28  chr28_41545874     HPrz    G    C        0      0        2 
  28  chr28_41545874     ZBoe    G    C        0      0        2 
  28  chr28_41545874     ZGre    G    C        0      0        2 
  28  chr28_41545874     ZHar    G    C        0      0        2 
  28  chr28_41545874   Sample    G    C        0      0        2 
  28  chr28_41548760     AAsi    A    G        0      0        2 
  28  chr28_41548760     AKia    A    G        0      0        2 
  28  chr28_41548760     AOna    A    G        0      0        2 
  28  chr28_41548760     ASom    A    G        0      0        2 
  28  chr28_41548760     HCab    A    G        0      0        2 
  28  chr28_41548760     HPrz    A    G        0      0        2 
  28  chr28_41548760     ZBoe    A    G      0.5      1        2 
  28  chr28_41548760     ZGre    A    G        0      0        2 
  28  chr28_41548760     ZHar    A    G        0      0        2 
  28  chr28_41548760   Sample    A    G        0      0        2 
  28  chr28_41549692     AAsi    G    C        0      0        2 
  28  chr28_41549692     AKia    G    C        0      0        2 
  28  chr28_41549692     AOna    G    C        0      0        2 
  28  chr28_41549692     ASom    G    C        0      0        2 
  28  chr28_41549692     HCab    G    C        0      0        2 
  28  chr28_41549692     HPrz    G    C        0      0        2 
  28  chr28_41549692     ZBoe    G    C      0.5      1        2 
  28  chr28_41549692     ZGre    G    C        0      0        2 
  28  chr28_41549692     ZHar    G    C        0      0        2 
  28  chr28_41549692   Sample    G    C        0      0        2 
  28  chr28_41549981     AAsi    C    T        0      0        2 
  28  chr28_41549981     AKia    C    T        0      0        2 
  28  chr28_41549981     AOna    C    T        0      0        2 
  28  chr28_41549981     ASom    C    T        0      0        2 
  28  chr28_41549981     HCab    C    T        0      0        2 
  28  chr28_41549981     HPrz    C    T        0      0        2 
  28  chr28_41549981     ZBoe    C    T        0      0        2 
  28  chr28_41549981     ZGre    C    T        1      2        2 
  28  chr28_41549981     ZHar    C    T        0      0        2 
  28  chr28_41549981   Sample    C    T        0      0        2 
  28  chr28_41551540     AAsi    T    C        0      0        2 
  28  chr28_41551540     AKia    T    C        1      2        2 
  28  chr28_41551540     AOna    T    C        0      0        2 
  28  chr28_41551540     ASom    T    C        0      0        2 
  28  chr28_41551540     HCab    T    C        0      0        2 
  28  chr28_41551540     HPrz    T    C        0      0        2 
  28  chr28_41551540     ZBoe    T    C        0      0        2 
  28  chr28_41551540     ZGre    T    C        0      0        2 
  28  chr28_41551540     ZHar    T    C        0      0        2 
  28  chr28_41551540   Sample    T    C        0      0        2 
  28  chr28_41558791     AAsi    T    C        0      0        2 
  28  chr28_41558791     AKia    T    C        0      0        2 
  28  chr28_41558791     AOna    T    C        0      0        2 
  28  chr28_41558791     ASom    T    C        0      0        2 
  28  chr28_41558791     HCab    T    C        0      0        2 
  28  chr28_41558791     HPrz    T    C        0      0        2 
  28  chr28_41558791     ZBoe    T    C        1      2        2 
  28  chr28_41558791     ZGre    T    C        0      0        2 
  28  chr28_41558791     ZHar    T    C        0      0        2 
  28  chr28_41558791   Sample    T    C        0      0        2 
  28  chr28_41565264     AAsi    T    C        0      0        2 
  28  chr28_41565264     AKia    T    C        0      0        2 
  28  chr28_41565264     AOna    T    C        0      0        2 
  28  chr28_41565264     ASom    T    C        0      0        2 
  28  chr28_41565264     HCab    T    C      0.5      1        2 
  28  chr28_41565264     HPrz    T    C        0      0        2 
  28  chr28_41565264     ZBoe    T    C        0      0        2 
  28  chr28_41565264     ZGre    T    C        0      0        2 
  28  chr28_41565264     ZHar    T    C        0      0        2 
  28  chr28_41565264   Sample    T    C        0      0        2 
  28  chr28_41569729     AAsi    G    A        0      0        2 
  28  chr28_41569729     AKia    G    A        0      0        2 
  28  chr28_41569729     AOna    G    A        0      0        2 
  28  chr28_41569729     ASom    G    A        0      0        2 
  28  chr28_41569729     HCab    G    A        1      2        2 
  28  chr28_41569729     HPrz    G    A        1      2        2 
  28  chr28_41569729     ZBoe    G    A        0      0        2 
  28  chr28_41569729     ZGre    G    A        0      0        2 
  28  chr28_41569729     ZHar    G    A        0      0        2 
  28  chr28_41569729   Sample    G    A        0      0        2 
  28  chr28_41575757     AAsi    C    T      0.5      1        2 
  28  chr28_41575757     AKia    C    T        0      0        2 
  28  chr28_41575757     AOna    C    T        0      0        2 
  28  chr28_41575757     ASom    C    T        1      2        2 
  28  chr28_41575757     HCab    C    T        0      0        2 
  28  chr28_41575757     HPrz    C    T        0      0        2 
  28  chr28_41575757     ZBoe    C    T        0      0        2 
  28  chr28_41575757     ZGre    C    T        0      0        2 
  28  chr28_41575757     ZHar    C    T        0      0        2 
  28  chr28_41575757   Sample    C    T        1      2        2 
  28  chr28_41581669     AAsi    C    G        0      0        2 
  28  chr28_41581669     AKia    C    G        0      0        2 
  28  chr28_41581669     AOna    C    G      0.5      1        2 
  28  chr28_41581669     ASom    C    G        0      0        2 
  28  chr28_41581669     HCab    C    G        0      0        2 
  28  chr28_41581669     HPrz    C    G        0      0        2 
  28  chr28_41581669     ZBoe    C    G        0      0        2 
  28  chr28_41581669     ZGre    C    G        0      0        2 
  28  chr28_41581669     ZHar    C    G        0      0        2 
  28  chr28_41581669   Sample    C    G        0      0        2 
  28  chr28_41594071     AAsi    G    T        1      2        2 
  28  chr28_41594071     AKia    G    T        0      0        2 
  28  chr28_41594071     AOna    G    T      0.5      1        2 
  28  chr28_41594071     ASom    G    T        1      2        2 
  28  chr28_41594071     HCab    G    T        0      0        2 
  28  chr28_41594071     HPrz    G    T        0      0        2 
  28  chr28_41594071     ZBoe    G    T        0      0        2 
  28  chr28_41594071     ZGre    G    T        0      0        2 
  28  chr28_41594071     ZHar    G    T        0      0        2 
  28  chr28_41594071   Sample    G    T        1      2        2 
  28  chr28_41595577     AAsi    G    T        0      0        2 
  28  chr28_41595577     AKia    G    T        1      2        2 
  28  chr28_41595577     AOna    G    T        1      2        2 
  28  chr28_41595577     ASom    G    T        0      0        2 
  28  chr28_41595577     HCab    G    T        0      0        2 
  28  chr28_41595577     HPrz    G    T        0      0        2 
  28  chr28_41595577     ZBoe    G    T        0      0        2 
  28  chr28_41595577     ZGre    G    T        0      0        2 
  28  chr28_41595577     ZHar    G    T        0      0        2 
  28  chr28_41595577   Sample    G    T        0      0        2 
  28  chr28_41611495     AAsi    T    G        0      0        2 
  28  chr28_41611495     AKia    T    G        0      0        2 
  28  chr28_41611495     AOna    T    G        0      0        2 
  28  chr28_41611495     ASom    T    G        0      0        2 
  28  chr28_41611495     HCab    T    G        1      2        2 
  28  chr28_41611495     HPrz    T    G        1      2        2 
  28  chr28_41611495     ZBoe    T    G        0      0        2 
  28  chr28_41611495     ZGre    T    G        0      0        2 
  28  chr28_41611495     ZHar    T    G        0      0        2 
  28  chr28_41611495   Sample    T    G        0      0        2 
  28  chr28_41612491     AAsi    G    A        0      0        2 
  28  chr28_41612491     AKia    G    A        1      2        2 
  28  chr28_41612491     AOna    G    A        1      2        2 
  28  chr28_41612491     ASom    G    A        0      0        2 
  28  chr28_41612491     HCab    G    A        0      0        2 
  28  chr28_41612491     HPrz    G    A        0      0        2 
  28  chr28_41612491     ZBoe    G    A        0      0        2 
  28  chr28_41612491     ZGre    G    A        0      0        2 
  28  chr28_41612491     ZHar    G    A        0      0        2 
  28  chr28_41612491   Sample    G    A        0      0        2 
  28  chr28_41613551     AAsi    T    C        0      0        2 
  28  chr28_41613551     AKia    T    C        0      0        2 
  28  chr28_41613551     AOna    T    C        0      0        2 
  28  chr28_41613551     ASom    T    C        0      0        2 
  28  chr28_41613551     HCab    T    C        0      0        2 
  28  chr28_41613551     HPrz    T    C        0      0        2 
  28  chr28_41613551     ZBoe    T    C        0      0        2 
  28  chr28_41613551     ZGre    T    C      0.5      1        2 
  28  chr28_41613551     ZHar    T    C        0      0        2 
  28  chr28_41613551   Sample    T    C        0      0        2 
  28  chr28_41614718     AAsi    G    A      0.5      1        2 
  28  chr28_41614718     AKia    G    A        0      0        2 
  28  chr28_41614718     AOna    G    A        0      0        2 
  28  chr28_41614718     ASom    G    A        0      0        2 
  28  chr28_41614718     HCab    G    A        0      0        2 
  28  chr28_41614718     HPrz    G    A        0      0        2 
  28  chr28_41614718     ZBoe    G    A        0      0        2 
  28  chr28_41614718     ZGre    G    A        0      0        2 
  28  chr28_41614718     ZHar    G    A        0      0        2 
  28  chr28_41614718   Sample    G    A        0      0        2 
  28  chr28_41619643     AAsi    C    A        0      0        2 
  28  chr28_41619643     AKia    C    A      0.5      1        2 
  28  chr28_41619643     AOna    C    A      0.5      1        2 
  28  chr28_41619643     ASom    C    A        0      0        2 
  28  chr28_41619643     HCab    C    A        0      0        2 
  28  chr28_41619643     HPrz    C    A        0      0        2 
  28  chr28_41619643     ZBoe    C    A        0      0        2 
  28  chr28_41619643     ZGre    C    A        0      0        2 
  28  chr28_41619643     ZHar    C    A        0      0        2 
  28  chr28_41619643   Sample    C    A        0      0        2 
  28  chr28_41626091     AAsi    C    T        0      0        2 
  28  chr28_41626091     AKia    C    T        0      0        2 
  28  chr28_41626091     AOna    C    T        0      0        2 
  28  chr28_41626091     ASom    C    T        0      0        2 
  28  chr28_41626091     HCab    C    T        0      0        2 
  28  chr28_41626091     HPrz    C    T        0      0        2 
  28  chr28_41626091     ZBoe    C    T        1      2        2 
  28  chr28_41626091     ZGre    C    T        0      0        2 
  28  chr28_41626091     ZHar    C    T        0      0        2 
  28  chr28_41626091   Sample    C    T        0      0        2 
  28  chr28_41627306     AAsi    A    C        0      0        2 
  28  chr28_41627306     AKia    A    C      0.5      1        2 
  28  chr28_41627306     AOna    A    C      0.5      1        2 
  28  chr28_41627306     ASom    A    C        0      0        2 
  28  chr28_41627306     HCab    A    C        0      0        2 
  28  chr28_41627306     HPrz    A    C        0      0        2 
  28  chr28_41627306     ZBoe    A    C        0      0        2 
  28  chr28_41627306     ZGre    A    C        0      0        2 
  28  chr28_41627306     ZHar    A    C        0      0        2 
  28  chr28_41627306   Sample    A    C        0      0        2 
  28  chr28_41630243     AAsi    T    C        0      0        2 
  28  chr28_41630243     AKia    T    C        0      0        2 
  28  chr28_41630243     AOna    T    C        0      0        2 
  28  chr28_41630243     ASom    T    C        0      0        2 
  28  chr28_41630243     HCab    T    C        1      2        2 
  28  chr28_41630243     HPrz    T    C        1      2        2 
  28  chr28_41630243     ZBoe    T    C        0      0        2 
  28  chr28_41630243     ZGre    T    C        0      0        2 
  28  chr28_41630243     ZHar    T    C        0      0        2 
  28  chr28_41630243   Sample    T    C        0      0        2 
  28  chr28_41634071     AAsi    A    G        0      0        2 
  28  chr28_41634071     AKia    A    G      0.5      1        2 
  28  chr28_41634071     AOna    A    G      0.5      1        2 
  28  chr28_41634071     ASom    A    G        0      0        2 
  28  chr28_41634071     HCab    A    G        0      0        2 
  28  chr28_41634071     HPrz    A    G        0      0        2 
  28  chr28_41634071     ZBoe    A    G        0      0        2 
  28  chr28_41634071     ZGre    A    G        0      0        2 
  28  chr28_41634071     ZHar    A    G        0      0        2 
  28  chr28_41634071   Sample    A    G        0      0        2 
  28  chr28_41636683     AAsi    T    A        0      0        2 
  28  chr28_41636683     AKia    T    A        0      0        2 
  28  chr28_41636683     AOna    T    A        0      0        2 
  28  chr28_41636683     ASom    T    A        0      0        2 
  28  chr28_41636683     HCab    T    A        0      0        2 
  28  chr28_41636683     HPrz    T    A        0      0        2 
  28  chr28_41636683     ZBoe    T    A        0      0        2 
  28  chr28_41636683     ZGre    T    A      0.5      1        2 
  28  chr28_41636683     ZHar    T    A        0      0        2 
  28  chr28_41636683   Sample    T    A        0      0        2 
  28  chr28_41653385     AAsi    T    G        0      0        2 
  28  chr28_41653385     AKia    T    G        0      0        2 
  28  chr28_41653385     AOna    T    G        0      0        2 
  28  chr28_41653385     ASom    T    G        0      0        2 
  28  chr28_41653385     HCab    T    G        1      2        2 
  28  chr28_41653385     HPrz    T    G        1      2        2 
  28  chr28_41653385     ZBoe    T    G        0      0        2 
  28  chr28_41653385     ZGre    T    G        0      0        2 
  28  chr28_41653385     ZHar    T    G        0      0        2 
  28  chr28_41653385   Sample    T    G        0      0        2 
  28  chr28_41662348     AAsi    G    A        0      0        2 
  28  chr28_41662348     AKia    G    A        0      0        2 
  28  chr28_41662348     AOna    G    A        0      0        2 
  28  chr28_41662348     ASom    G    A        0      0        2 
  28  chr28_41662348     HCab    G    A        1      2        2 
  28  chr28_41662348     HPrz    G    A        1      2        2 
  28  chr28_41662348     ZBoe    G    A        0      0        2 
  28  chr28_41662348     ZGre    G    A        0      0        2 
  28  chr28_41662348     ZHar    G    A        0      0        2 
  28  chr28_41662348   Sample    G    A        0      0        2 
  28  chr28_41662719     AAsi    T    C        0      0        2 
  28  chr28_41662719     AKia    T    C        0      0        2 
  28  chr28_41662719     AOna    T    C        0      0        2 
  28  chr28_41662719     ASom    T    C        0      0        2 
  28  chr28_41662719     HCab    T    C      0.5      1        2 
  28  chr28_41662719     HPrz    T    C      0.5      1        2 
  28  chr28_41662719     ZBoe    T    C        0      0        2 
  28  chr28_41662719     ZGre    T    C        0      0        2 
  28  chr28_41662719     ZHar    T    C        0      0        2 
  28  chr28_41662719   Sample    T    C        0      0        2 
  28  chr28_41665590     AAsi    T    C      0.5      1        2 
  28  chr28_41665590     AKia    T    C        0      0        2 
  28  chr28_41665590     AOna    T    C        0      0        2 
  28  chr28_41665590     ASom    T    C        0      0        2 
  28  chr28_41665590     HCab    T    C        0      0        2 
  28  chr28_41665590     HPrz    T    C        0      0        2 
  28  chr28_41665590     ZBoe    T    C        0      0        2 
  28  chr28_41665590     ZGre    T    C        0      0        2 
  28  chr28_41665590     ZHar    T    C        0      0        2 
  28  chr28_41665590   Sample    T    C        0      0        2 
  28  chr28_41666338     AAsi    G    A        0      0        2 
  28  chr28_41666338     AKia    G    A        0      0        2 
  28  chr28_41666338     AOna    G    A        0      0        2 
  28  chr28_41666338     ASom    G    A        0      0        2 
  28  chr28_41666338     HCab    G    A        0      0        2 
  28  chr28_41666338     HPrz    G    A        0      0        2 
  28  chr28_41666338     ZBoe    G    A        0      0        2 
  28  chr28_41666338     ZGre    G    A        0      0        2 
  28  chr28_41666338     ZHar    G    A        1      2        2 
  28  chr28_41666338   Sample    G    A        0      0        2 
  28  chr28_41675965     AAsi    T    C        0      0        2 
  28  chr28_41675965     AKia    T    C        1      2        2 
  28  chr28_41675965     AOna    T    C      0.5      1        2 
  28  chr28_41675965     ASom    T    C        0      0        2 
  28  chr28_41675965     HCab    T    C        0      0        2 
  28  chr28_41675965     HPrz    T    C        0      0        2 
  28  chr28_41675965     ZBoe    T    C        0      0        2 
  28  chr28_41675965     ZGre    T    C        0      0        2 
  28  chr28_41675965     ZHar    T    C        0      0        2 
  28  chr28_41675965   Sample    T    C        0      0        2 
  28  chr28_41678807     AAsi    C    G        0      0        2 
  28  chr28_41678807     AKia    C    G        0      0        2 
  28  chr28_41678807     AOna    C    G        0      0        2 
  28  chr28_41678807     ASom    C    G        0      0        2 
  28  chr28_41678807     HCab    C    G        0      0        2 
  28  chr28_41678807     HPrz    C    G        0      0        2 
  28  chr28_41678807     ZBoe    C    G        0      0        2 
  28  chr28_41678807     ZGre    C    G        1      2        2 
  28  chr28_41678807     ZHar    C    G        0      0        2 
  28  chr28_41678807   Sample    C    G        0      0        2 
  28  chr28_41684746     AAsi    G    A        1      2        2 
  28  chr28_41684746     AKia    G    A        0      0        2 
  28  chr28_41684746     AOna    G    A        0      0        2 
  28  chr28_41684746     ASom    G    A        0      0        2 
  28  chr28_41684746     HCab    G    A        0      0        2 
  28  chr28_41684746     HPrz    G    A        0      0        2 
  28  chr28_41684746     ZBoe    G    A        0      0        2 
  28  chr28_41684746     ZGre    G    A        0      0        2 
  28  chr28_41684746     ZHar    G    A        0      0        2 
  28  chr28_41684746   Sample    G    A        1      2        2 
  28  chr28_41686955     AAsi    G    A        0      0        2 
  28  chr28_41686955     AKia    G    A        0      0        2 
  28  chr28_41686955     AOna    G    A      0.5      1        2 
  28  chr28_41686955     ASom    G    A        0      0        2 
  28  chr28_41686955     HCab    G    A        0      0        2 
  28  chr28_41686955     HPrz    G    A        0      0        2 
  28  chr28_41686955     ZBoe    G    A        0      0        2 
  28  chr28_41686955     ZGre    G    A        0      0        2 
  28  chr28_41686955     ZHar    G    A        0      0        2 
  28  chr28_41686955   Sample    G    A        0      0        2 
  28  chr28_41690631     AAsi    A    G        0      0        2 
  28  chr28_41690631     AKia    A    G        0      0        2 
  28  chr28_41690631     AOna    A    G      0.5      1        2 
  28  chr28_41690631     ASom    A    G        0      0        2 
  28  chr28_41690631     HCab    A    G        0      0        2 
  28  chr28_41690631     HPrz    A    G        0      0        2 
  28  chr28_41690631     ZBoe    A    G        0      0        2 
  28  chr28_41690631     ZGre    A    G        0      0        2 
  28  chr28_41690631     ZHar    A    G        0      0        2 
  28  chr28_41690631   Sample    A    G        0      0        2 
  28  chr28_41692346     AAsi    A    C        0      0        2 
  28  chr28_41692346     AKia    A    C        0      0        2 
  28  chr28_41692346     AOna    A    C        0      0        2 
  28  chr28_41692346     ASom    A    C        1      2        2 
  28  chr28_41692346     HCab    A    C        0      0        2 
  28  chr28_41692346     HPrz    A    C        0      0        2 
  28  chr28_41692346     ZBoe    A    C        0      0        2 
  28  chr28_41692346     ZGre    A    C        0      0        2 
  28  chr28_41692346     ZHar    A    C        0      0        2 
  28  chr28_41692346   Sample    A    C        0      0        2 
  28  chr28_41704971     AAsi    C    A        0      0        2 
  28  chr28_41704971     AKia    C    A        0      0        2 
  28  chr28_41704971     AOna    C    A        0      0        2 
  28  chr28_41704971     ASom    C    A        0      0        2 
  28  chr28_41704971     HCab    C    A        0      0        2 
  28  chr28_41704971     HPrz    C    A        0      0        2 
  28  chr28_41704971     ZBoe    C    A      0.5      1        2 
  28  chr28_41704971     ZGre    C    A        0      0        2 
  28  chr28_41704971     ZHar    C    A        0      0        2 
  28  chr28_41704971   Sample    C    A        0      0        2 
  28  chr28_41707871     AAsi    G    A        0      0        2 
  28  chr28_41707871     AKia    G    A        0      0        2 
  28  chr28_41707871     AOna    G    A        0      0        2 
  28  chr28_41707871     ASom    G    A        0      0        2 
  28  chr28_41707871     HCab    G    A        0      0        2 
  28  chr28_41707871     HPrz    G    A        0      0        2 
  28  chr28_41707871     ZBoe    G    A        1      2        2 
  28  chr28_41707871     ZGre    G    A        0      0        2 
  28  chr28_41707871     ZHar    G    A        0      0        2 
  28  chr28_41707871   Sample    G    A        0      0        2 
  28  chr28_41709614     AAsi    A    C        0      0        2 
  28  chr28_41709614     AKia    A    C        0      0        2 
  28  chr28_41709614     AOna    A    C        0      0        2 
  28  chr28_41709614     ASom    A    C        0      0        2 
  28  chr28_41709614     HCab    A    C        0      0        2 
  28  chr28_41709614     HPrz    A    C        0      0        2 
  28  chr28_41709614     ZBoe    A    C        0      0        2 
  28  chr28_41709614     ZGre    A    C        1      2        2 
  28  chr28_41709614     ZHar    A    C        0      0        2 
  28  chr28_41709614   Sample    A    C        0      0        2 
  28  chr28_41710781     AAsi    T    C        0      0        2 
  28  chr28_41710781     AKia    T    C        0      0        2 
  28  chr28_41710781     AOna    T    C        0      0        2 
  28  chr28_41710781     ASom    T    C        0      0        2 
  28  chr28_41710781     HCab    T    C        0      0        2 
  28  chr28_41710781     HPrz    T    C        0      0        2 
  28  chr28_41710781     ZBoe    T    C        0      0        2 
  28  chr28_41710781     ZGre    T    C        0      0        2 
  28  chr28_41710781     ZHar    T    C        1      2        2 
  28  chr28_41710781   Sample    T    C        0      0        2 
  28  chr28_41721090     AAsi    T    G        0      0        2 
  28  chr28_41721090     AKia    T    G        1      2        2 
  28  chr28_41721090     AOna    T    G      0.5      1        2 
  28  chr28_41721090     ASom    T    G        0      0        2 
  28  chr28_41721090     HCab    T    G        0      0        2 
  28  chr28_41721090     HPrz    T    G        0      0        2 
  28  chr28_41721090     ZBoe    T    G        0      0        2 
  28  chr28_41721090     ZGre    T    G        0      0        2 
  28  chr28_41721090     ZHar    T    G        0      0        2 
  28  chr28_41721090   Sample    T    G        0      0        2 
  28  chr28_41724314     AAsi    A    G        0      0        2 
  28  chr28_41724314     AKia    A    G        0      0        2 
  28  chr28_41724314     AOna    A    G      0.5      1        2 
  28  chr28_41724314     ASom    A    G        0      0        2 
  28  chr28_41724314     HCab    A    G        0      0        2 
  28  chr28_41724314     HPrz    A    G        0      0        2 
  28  chr28_41724314     ZBoe    A    G        0      0        2 
  28  chr28_41724314     ZGre    A    G        0      0        2 
  28  chr28_41724314     ZHar    A    G        0      0        2 
  28  chr28_41724314   Sample    A    G        0      0        2 
  28  chr28_41728005     AAsi    G    C        0      0        2 
  28  chr28_41728005     AKia    G    C        0      0        2 
  28  chr28_41728005     AOna    G    C        0      0        2 
  28  chr28_41728005     ASom    G    C        0      0        2 
  28  chr28_41728005     HCab    G    C        0      0        2 
  28  chr28_41728005     HPrz    G    C        0      0        2 
  28  chr28_41728005     ZBoe    G    C        0      0        2 
  28  chr28_41728005     ZGre    G    C        0      0        2 
  28  chr28_41728005     ZHar    G    C      0.5      1        2 
  28  chr28_41728005   Sample    G    C        0      0        2 
  28  chr28_41747064     AAsi    G    T        0      0        2 
  28  chr28_41747064     AKia    G    T        1      2        2 
  28  chr28_41747064     AOna    G    T        1      2        2 
  28  chr28_41747064     ASom    G    T        0      0        2 
  28  chr28_41747064     HCab    G    T        0      0        2 
  28  chr28_41747064     HPrz    G    T        0      0        2 
  28  chr28_41747064     ZBoe    G    T        0      0        2 
  28  chr28_41747064     ZGre    G    T        0      0        2 
  28  chr28_41747064     ZHar    G    T        0      0        2 
  28  chr28_41747064   Sample    G    T        0      0        2 
  28  chr28_41756780     AAsi    T    G        0      0        2 
  28  chr28_41756780     AKia    T    G        0      0        2 
  28  chr28_41756780     AOna    T    G      0.5      1        2 
  28  chr28_41756780     ASom    T    G        0      0        2 
  28  chr28_41756780     HCab    T    G        0      0        2 
  28  chr28_41756780     HPrz    T    G        0      0        2 
  28  chr28_41756780     ZBoe    T    G        0      0        2 
  28  chr28_41756780     ZGre    T    G        0      0        2 
  28  chr28_41756780     ZHar    T    G        0      0        2 
  28  chr28_41756780   Sample    T    G        0      0        2 
  28  chr28_41759346     AAsi    T    C      0.5      1        2 
  28  chr28_41759346     AKia    T    C        0      0        2 
  28  chr28_41759346     AOna    T    C        0      0        2 
  28  chr28_41759346     ASom    T    C        0      0        2 
  28  chr28_41759346     HCab    T    C        0      0        2 
  28  chr28_41759346     HPrz    T    C        0      0        2 
  28  chr28_41759346     ZBoe    T    C        0      0        2 
  28  chr28_41759346     ZGre    T    C        0      0        2 
  28  chr28_41759346     ZHar    T    C        0      0        2 
  28  chr28_41759346   Sample    T    C        0      0        2 
  28  chr28_41764188     AAsi    G    C        0      0        2 
  28  chr28_41764188     AKia    G    C        0      0        2 
  28  chr28_41764188     AOna    G    C        0      0        2 
  28  chr28_41764188     ASom    G    C        0      0        2 
  28  chr28_41764188     HCab    G    C        1      2        2 
  28  chr28_41764188     HPrz    G    C        1      2        2 
  28  chr28_41764188     ZBoe    G    C        0      0        2 
  28  chr28_41764188     ZGre    G    C        0      0        2 
  28  chr28_41764188     ZHar    G    C        0      0        2 
  28  chr28_41764188   Sample    G    C        0      0        2 
  28  chr28_41767304     AAsi    C    T        0      0        2 
  28  chr28_41767304     AKia    C    T        0      0        2 
  28  chr28_41767304     AOna    C    T        0      0        2 
  28  chr28_41767304     ASom    C    T        0      0        2 
  28  chr28_41767304     HCab    C    T        0      0        2 
  28  chr28_41767304     HPrz    C    T        0      0        2 
  28  chr28_41767304     ZBoe    C    T        0      0        2 
  28  chr28_41767304     ZGre    C    T        0      0        2 
  28  chr28_41767304     ZHar    C    T        1      2        2 
  28  chr28_41767304   Sample    C    T        0      0        2 
  28  chr28_41770920     AAsi    G    A        0      0        2 
  28  chr28_41770920     AKia    G    A        0      0        2 
  28  chr28_41770920     AOna    G    A        0      0        2 
  28  chr28_41770920     ASom    G    A        0      0        2 
  28  chr28_41770920     HCab    G    A        1      2        2 
  28  chr28_41770920     HPrz    G    A        1      2        2 
  28  chr28_41770920     ZBoe    G    A        0      0        2 
  28  chr28_41770920     ZGre    G    A        0      0        2 
  28  chr28_41770920     ZHar    G    A        0      0        2 
  28  chr28_41770920   Sample    G    A        0      0        2 
  28  chr28_41778367     AAsi    C    T        0      0        2 
  28  chr28_41778367     AKia    C    T        0      0        2 
  28  chr28_41778367     AOna    C    T        0      0        2 
  28  chr28_41778367     ASom    C    T        0      0        2 
  28  chr28_41778367     HCab    C    T        1      2        2 
  28  chr28_41778367     HPrz    C    T        1      2        2 
  28  chr28_41778367     ZBoe    C    T        0      0        2 
  28  chr28_41778367     ZGre    C    T        0      0        2 
  28  chr28_41778367     ZHar    C    T        0      0        2 
  28  chr28_41778367   Sample    C    T        0      0        2 
  28  chr28_41778372     AAsi    T    C        1      2        2 
  28  chr28_41778372     AKia    T    C      0.5      1        2 
  28  chr28_41778372     AOna    T    C      0.5      1        2 
  28  chr28_41778372     ASom    T    C        1      2        2 
  28  chr28_41778372     HCab    T    C        0      0        2 
  28  chr28_41778372     HPrz    T    C        0      0        2 
  28  chr28_41778372     ZBoe    T    C        0      0        2 
  28  chr28_41778372     ZGre    T    C        0      0        2 
  28  chr28_41778372     ZHar    T    C        0      0        2 
  28  chr28_41778372   Sample    T    C        1      2        2 
  28  chr28_41784113     AAsi    C    T        0      0        2 
  28  chr28_41784113     AKia    C    T        0      0        2 
  28  chr28_41784113     AOna    C    T      0.5      1        2 
  28  chr28_41784113     ASom    C    T        0      0        2 
  28  chr28_41784113     HCab    C    T        0      0        2 
  28  chr28_41784113     HPrz    C    T        0      0        2 
  28  chr28_41784113     ZBoe    C    T        0      0        2 
  28  chr28_41784113     ZGre    C    T        0      0        2 
  28  chr28_41784113     ZHar    C    T        0      0        2 
  28  chr28_41784113   Sample    C    T        0      0        2 
  28  chr28_41793362     AAsi    T    C        0      0        2 
  28  chr28_41793362     AKia    T    C        0      0        2 
  28  chr28_41793362     AOna    T    C        0      0        2 
  28  chr28_41793362     ASom    T    C        0      0        2 
  28  chr28_41793362     HCab    T    C        0      0        2 
  28  chr28_41793362     HPrz    T    C        0      0        2 
  28  chr28_41793362     ZBoe    T    C      0.5      1        2 
  28  chr28_41793362     ZGre    T    C        0      0        2 
  28  chr28_41793362     ZHar    T    C        0      0        2 
  28  chr28_41793362   Sample    T    C        0      0        2 
  28  chr28_41795520     AAsi    A    G        0      0        2 
  28  chr28_41795520     AKia    A    G        0      0        2 
  28  chr28_41795520     AOna    A    G        0      0        2 
  28  chr28_41795520     ASom    A    G        0      0        2 
  28  chr28_41795520     HCab    A    G        0      0        2 
  28  chr28_41795520     HPrz    A    G        0      0        2 
  28  chr28_41795520     ZBoe    A    G        0      0        2 
  28  chr28_41795520     ZGre    A    G        0      0        2 
  28  chr28_41795520     ZHar    A    G        1      2        2 
  28  chr28_41795520   Sample    A    G        0      0        2 
  28  chr28_41798787     AAsi    C    T        0      0        2 
  28  chr28_41798787     AKia    C    T        0      0        2 
  28  chr28_41798787     AOna    C    T        0      0        2 
  28  chr28_41798787     ASom    C    T        0      0        2 
  28  chr28_41798787     HCab    C    T        0      0        2 
  28  chr28_41798787     HPrz    C    T        0      0        2 
  28  chr28_41798787     ZBoe    C    T      0.5      1        2 
  28  chr28_41798787     ZGre    C    T        0      0        2 
  28  chr28_41798787     ZHar    C    T        0      0        2 
  28  chr28_41798787   Sample    C    T        0      0        2 
  28  chr28_41801451     AAsi    C    T        0      0        2 
  28  chr28_41801451     AKia    C    T        0      0        2 
  28  chr28_41801451     AOna    C    T        0      0        2 
  28  chr28_41801451     ASom    C    T        0      0        2 
  28  chr28_41801451     HCab    C    T        0      0        2 
  28  chr28_41801451     HPrz    C    T        0      0        2 
  28  chr28_41801451     ZBoe    C    T        0      0        2 
  28  chr28_41801451     ZGre    C    T        1      2        2 
  28  chr28_41801451     ZHar    C    T        0      0        2 
  28  chr28_41801451   Sample    C    T        0      0        2 
  28  chr28_41804727     AAsi    C    A        0      0        2 
  28  chr28_41804727     AKia    C    A        0      0        2 
  28  chr28_41804727     AOna    C    A        0      0        2 
  28  chr28_41804727     ASom    C    A        0      0        2 
  28  chr28_41804727     HCab    C    A      0.5      1        2 
  28  chr28_41804727     HPrz    C    A      0.5      1        2 
  28  chr28_41804727     ZBoe    C    A        0      0        2 
  28  chr28_41804727     ZGre    C    A        0      0        2 
  28  chr28_41804727     ZHar    C    A        0      0        2 
  28  chr28_41804727   Sample    C    A        0      0        2 
  28  chr28_41807172     AAsi    G    C        0      0        2 
  28  chr28_41807172     AKia    G    C        0      0        2 
  28  chr28_41807172     AOna    G    C        0      0        2 
  28  chr28_41807172     ASom    G    C        0      0        2 
  28  chr28_41807172     HCab    G    C        1      2        2 
  28  chr28_41807172     HPrz    G    C        1      2        2 
  28  chr28_41807172     ZBoe    G    C        0      0        2 
  28  chr28_41807172     ZGre    G    C        0      0        2 
  28  chr28_41807172     ZHar    G    C        0      0        2 
  28  chr28_41807172   Sample    G    C        0      0        2 
  28  chr28_41808363     AAsi    A    G        0      0        2 
  28  chr28_41808363     AKia    A    G        0      0        2 
  28  chr28_41808363     AOna    A    G        0      0        2 
  28  chr28_41808363     ASom    A    G        0      0        2 
  28  chr28_41808363     HCab    A    G        0      0        2 
  28  chr28_41808363     HPrz    A    G        0      0        2 
  28  chr28_41808363     ZBoe    A    G        0      0        2 
  28  chr28_41808363     ZGre    A    G        1      2        2 
  28  chr28_41808363     ZHar    A    G        0      0        2 
  28  chr28_41808363   Sample    A    G        0      0        2 
  28  chr28_41823185     AAsi    C    G        0      0        2 
  28  chr28_41823185     AKia    C    G        0      0        2 
  28  chr28_41823185     AOna    C    G        1      2        2 
  28  chr28_41823185     ASom    C    G        0      0        2 
  28  chr28_41823185     HCab    C    G        0      0        2 
  28  chr28_41823185     HPrz    C    G        0      0        2 
  28  chr28_41823185     ZBoe    C    G        0      0        2 
  28  chr28_41823185     ZGre    C    G        0      0        2 
  28  chr28_41823185     ZHar    C    G        0      0        2 
  28  chr28_41823185   Sample    C    G        0      0        2 
  28  chr28_41832167     AAsi    C    G        0      0        2 
  28  chr28_41832167     AKia    C    G        0      0        2 
  28  chr28_41832167     AOna    C    G        0      0        2 
  28  chr28_41832167     ASom    C    G        0      0        2 
  28  chr28_41832167     HCab    C    G        1      2        2 
  28  chr28_41832167     HPrz    C    G        1      2        2 
  28  chr28_41832167     ZBoe    C    G        0      0        2 
  28  chr28_41832167     ZGre    C    G        0      0        2 
  28  chr28_41832167     ZHar    C    G        0      0        2 
  28  chr28_41832167   Sample    C    G        0      0        2 
  28  chr28_41833618     AAsi    C    A        0      0        2 
  28  chr28_41833618     AKia    C    A        0      0        2 
  28  chr28_41833618     AOna    C    A        0      0        2 
  28  chr28_41833618     ASom    C    A        0      0        2 
  28  chr28_41833618     HCab    C    A        0      0        2 
  28  chr28_41833618     HPrz    C    A        0      0        2 
  28  chr28_41833618     ZBoe    C    A        1      2        2 
  28  chr28_41833618     ZGre    C    A        0      0        2 
  28  chr28_41833618     ZHar    C    A        0      0        2 
  28  chr28_41833618   Sample    C    A        0      0        2 
  28  chr28_41835786     AAsi    T    C        0      0        2 
  28  chr28_41835786     AKia    T    C        0      0        2 
  28  chr28_41835786     AOna    T    C        0      0        2 
  28  chr28_41835786     ASom    T    C        0      0        2 
  28  chr28_41835786     HCab    T    C        0      0        2 
  28  chr28_41835786     HPrz    T    C        0      0        2 
  28  chr28_41835786     ZBoe    T    C      0.5      1        2 
  28  chr28_41835786     ZGre    T    C        0      0        2 
  28  chr28_41835786     ZHar    T    C        0      0        2 
  28  chr28_41835786   Sample    T    C        0      0        2 
  28  chr28_41836069     AAsi    A    G        0      0        2 
  28  chr28_41836069     AKia    A    G        0      0        2 
  28  chr28_41836069     AOna    A    G        0      0        2 
  28  chr28_41836069     ASom    A    G        0      0        2 
  28  chr28_41836069     HCab    A    G        0      0        2 
  28  chr28_41836069     HPrz    A    G        1      2        2 
  28  chr28_41836069     ZBoe    A    G        1      2        2 
  28  chr28_41836069     ZGre    A    G        0      0        2 
  28  chr28_41836069     ZHar    A    G        0      0        2 
  28  chr28_41836069   Sample    A    G        0      0        2 
  28  chr28_41838273     AAsi    T    C        0      0        2 
  28  chr28_41838273     AKia    T    C        0      0        2 
  28  chr28_41838273     AOna    T    C        0      0        2 
  28  chr28_41838273     ASom    T    C        0      0        2 
  28  chr28_41838273     HCab    T    C        0      0        2 
  28  chr28_41838273     HPrz    T    C        0      0        2 
  28  chr28_41838273     ZBoe    T    C        0      0        2 
  28  chr28_41838273     ZGre    T    C        0      0        2 
  28  chr28_41838273     ZHar    T    C      0.5      1        2 
  28  chr28_41838273   Sample    T    C        0      0        2 
  28  chr28_41839103     AAsi    T    C        0      0        2 
  28  chr28_41839103     AKia    T    C        0      0        2 
  28  chr28_41839103     AOna    T    C        0      0        2 
  28  chr28_41839103     ASom    T    C        0      0        2 
  28  chr28_41839103     HCab    T    C        1      2        2 
  28  chr28_41839103     HPrz    T    C        1      2        2 
  28  chr28_41839103     ZBoe    T    C        0      0        2 
  28  chr28_41839103     ZGre    T    C        0      0        2 
  28  chr28_41839103     ZHar    T    C        0      0        2 
  28  chr28_41839103   Sample    T    C        0      0        2 
  28  chr28_41853179     AAsi    T    G        0      0        2 
  28  chr28_41853179     AKia    T    G        0      0        2 
  28  chr28_41853179     AOna    T    G      0.5      1        2 
  28  chr28_41853179     ASom    T    G        0      0        2 
  28  chr28_41853179     HCab    T    G        0      0        2 
  28  chr28_41853179     HPrz    T    G        0      0        2 
  28  chr28_41853179     ZBoe    T    G        0      0        2 
  28  chr28_41853179     ZGre    T    G        0      0        2 
  28  chr28_41853179     ZHar    T    G        0      0        2 
  28  chr28_41853179   Sample    T    G        0      0        2 
  28  chr28_41855679     AAsi    T    C        0      0        2 
  28  chr28_41855679     AKia    T    C        0      0        2 
  28  chr28_41855679     AOna    T    C        0      0        2 
  28  chr28_41855679     ASom    T    C        0      0        2 
  28  chr28_41855679     HCab    T    C        1      2        2 
  28  chr28_41855679     HPrz    T    C        1      2        2 
  28  chr28_41855679     ZBoe    T    C        0      0        2 
  28  chr28_41855679     ZGre    T    C        0      0        2 
  28  chr28_41855679     ZHar    T    C        0      0        2 
  28  chr28_41855679   Sample    T    C        0      0        2 
  28  chr28_41865188     AAsi    T    G        0      0        2 
  28  chr28_41865188     AKia    T    G        0      0        2 
  28  chr28_41865188     AOna    T    G        0      0        2 
  28  chr28_41865188     ASom    T    G        0      0        2 
  28  chr28_41865188     HCab    T    G        1      2        2 
  28  chr28_41865188     HPrz    T    G        1      2        2 
  28  chr28_41865188     ZBoe    T    G        0      0        2 
  28  chr28_41865188     ZGre    T    G        0      0        2 
  28  chr28_41865188     ZHar    T    G        0      0        2 
  28  chr28_41865188   Sample    T    G        0      0        2 
  28  chr28_41866627     AAsi    C    G        0      0        2 
  28  chr28_41866627     AKia    C    G        0      0        2 
  28  chr28_41866627     AOna    C    G        0      0        2 
  28  chr28_41866627     ASom    C    G        0      0        2 
  28  chr28_41866627     HCab    C    G        1      2        2 
  28  chr28_41866627     HPrz    C    G        1      2        2 
  28  chr28_41866627     ZBoe    C    G        0      0        2 
  28  chr28_41866627     ZGre    C    G        0      0        2 
  28  chr28_41866627     ZHar    C    G        0      0        2 
  28  chr28_41866627   Sample    C    G        0      0        2 
  28  chr28_41870998     AAsi    T    A        0      0        2 
  28  chr28_41870998     AKia    T    A        0      0        2 
  28  chr28_41870998     AOna    T    A        0      0        2 
  28  chr28_41870998     ASom    T    A        0      0        2 
  28  chr28_41870998     HCab    T    A        0      0        2 
  28  chr28_41870998     HPrz    T    A        0      0        2 
  28  chr28_41870998     ZBoe    T    A        0      0        2 
  28  chr28_41870998     ZGre    T    A        1      2        2 
  28  chr28_41870998     ZHar    T    A        0      0        2 
  28  chr28_41870998   Sample    T    A        0      0        2 
  28  chr28_41876227     AAsi    A    G        0      0        2 
  28  chr28_41876227     AKia    A    G        0      0        2 
  28  chr28_41876227     AOna    A    G        0      0        2 
  28  chr28_41876227     ASom    A    G        1      2        2 
  28  chr28_41876227     HCab    A    G        0      0        2 
  28  chr28_41876227     HPrz    A    G        0      0        2 
  28  chr28_41876227     ZBoe    A    G        0      0        2 
  28  chr28_41876227     ZGre    A    G        0      0        2 
  28  chr28_41876227     ZHar    A    G        0      0        2 
  28  chr28_41876227   Sample    A    G        0      0        2 
  28  chr28_41876584     AAsi    G    C        0      0        2 
  28  chr28_41876584     AKia    G    C        0      0        2 
  28  chr28_41876584     AOna    G    C        0      0        2 
  28  chr28_41876584     ASom    G    C        0      0        2 
  28  chr28_41876584     HCab    G    C        1      2        2 
  28  chr28_41876584     HPrz    G    C        1      2        2 
  28  chr28_41876584     ZBoe    G    C        0      0        2 
  28  chr28_41876584     ZGre    G    C        0      0        2 
  28  chr28_41876584     ZHar    G    C        0      0        2 
  28  chr28_41876584   Sample    G    C        0      0        2 
  28  chr28_41880838     AAsi    T    G        0      0        2 
  28  chr28_41880838     AKia    T    G        0      0        2 
  28  chr28_41880838     AOna    T    G      0.5      1        2 
  28  chr28_41880838     ASom    T    G        0      0        2 
  28  chr28_41880838     HCab    T    G        0      0        2 
  28  chr28_41880838     HPrz    T    G        0      0        2 
  28  chr28_41880838     ZBoe    T    G        0      0        2 
  28  chr28_41880838     ZGre    T    G        0      0        2 
  28  chr28_41880838     ZHar    T    G        0      0        2 
  28  chr28_41880838   Sample    T    G        0      0        2 
  28  chr28_41882959     AAsi    G    A        0      0        2 
  28  chr28_41882959     AKia    G    A        0      0        2 
  28  chr28_41882959     AOna    G    A      0.5      1        2 
  28  chr28_41882959     ASom    G    A        0      0        2 
  28  chr28_41882959     HCab    G    A        0      0        2 
  28  chr28_41882959     HPrz    G    A        0      0        2 
  28  chr28_41882959     ZBoe    G    A        0      0        2 
  28  chr28_41882959     ZGre    G    A        0      0        2 
  28  chr28_41882959     ZHar    G    A        0      0        2 
  28  chr28_41882959   Sample    G    A        0      0        2 
  28  chr28_41883174     AAsi    T    C        0      0        2 
  28  chr28_41883174     AKia    T    C        0      0        2 
  28  chr28_41883174     AOna    T    C        0      0        2 
  28  chr28_41883174     ASom    T    C        0      0        2 
  28  chr28_41883174     HCab    T    C      0.5      1        2 
  28  chr28_41883174     HPrz    T    C        0      0        2 
  28  chr28_41883174     ZBoe    T    C        0      0        2 
  28  chr28_41883174     ZGre    T    C        0      0        2 
  28  chr28_41883174     ZHar    T    C        0      0        2 
  28  chr28_41883174   Sample    T    C        0      0        2 
  28  chr28_41895177     AAsi    G    C        0      0        2 
  28  chr28_41895177     AKia    G    C        0      0        2 
  28  chr28_41895177     AOna    G    C        0      0        2 
  28  chr28_41895177     ASom    G    C        0      0        2 
  28  chr28_41895177     HCab    G    C        1      2        2 
  28  chr28_41895177     HPrz    G    C        1      2        2 
  28  chr28_41895177     ZBoe    G    C        0      0        2 
  28  chr28_41895177     ZGre    G    C        0      0        2 
  28  chr28_41895177     ZHar    G    C        0      0        2 
  28  chr28_41895177   Sample    G    C        0      0        2 
  28  chr28_41901040     AAsi    A    G        0      0        2 
  28  chr28_41901040     AKia    A    G        0      0        2 
  28  chr28_41901040     AOna    A    G        0      0        2 
  28  chr28_41901040     ASom    A    G        0      0        2 
  28  chr28_41901040     HCab    A    G        0      0        2 
  28  chr28_41901040     HPrz    A    G        0      0        2 
  28  chr28_41901040     ZBoe    A    G        0      0        2 
  28  chr28_41901040     ZGre    A    G        1      2        2 
  28  chr28_41901040     ZHar    A    G        0      0        2 
  28  chr28_41901040   Sample    A    G        0      0        2 
  28  chr28_41902148     AAsi    A    G        0      0        2 
  28  chr28_41902148     AKia    A    G        0      0        2 
  28  chr28_41902148     AOna    A    G        1      2        2 
  28  chr28_41902148     ASom    A    G        0      0        2 
  28  chr28_41902148     HCab    A    G        0      0        2 
  28  chr28_41902148     HPrz    A    G        0      0        2 
  28  chr28_41902148     ZBoe    A    G        0      0        2 
  28  chr28_41902148     ZGre    A    G        0      0        2 
  28  chr28_41902148     ZHar    A    G        0      0        2 
  28  chr28_41902148   Sample    A    G        0      0        2 
  28  chr28_41903016     AAsi    T    C        0      0        2 
  28  chr28_41903016     AKia    T    C        0      0        2 
  28  chr28_41903016     AOna    T    C        0      0        2 
  28  chr28_41903016     ASom    T    C        0      0        2 
  28  chr28_41903016     HCab    T    C      0.5      1        2 
  28  chr28_41903016     HPrz    T    C        0      0        2 
  28  chr28_41903016     ZBoe    T    C        0      0        2 
  28  chr28_41903016     ZGre    T    C        0      0        2 
  28  chr28_41903016     ZHar    T    C        0      0        2 
  28  chr28_41903016   Sample    T    C        0      0        2 
  28  chr28_41925327     AAsi    T    C        0      0        2 
  28  chr28_41925327     AKia    T    C        0      0        2 
  28  chr28_41925327     AOna    T    C        0      0        2 
  28  chr28_41925327     ASom    T    C        0      0        2 
  28  chr28_41925327     HCab    T    C        0      0        2 
  28  chr28_41925327     HPrz    T    C        0      0        2 
  28  chr28_41925327     ZBoe    T    C      0.5      1        2 
  28  chr28_41925327     ZGre    T    C        0      0        2 
  28  chr28_41925327     ZHar    T    C        0      0        2 
  28  chr28_41925327   Sample    T    C        0      0        2 
  28  chr28_41928487     AAsi    G    A        0      0        2 
  28  chr28_41928487     AKia    G    A        1      2        2 
  28  chr28_41928487     AOna    G    A        1      2        2 
  28  chr28_41928487     ASom    G    A        0      0        2 
  28  chr28_41928487     HCab    G    A        0      0        2 
  28  chr28_41928487     HPrz    G    A        0      0        2 
  28  chr28_41928487     ZBoe    G    A        0      0        2 
  28  chr28_41928487     ZGre    G    A        0      0        2 
  28  chr28_41928487     ZHar    G    A        0      0        2 
  28  chr28_41928487   Sample    G    A        0      0        2 
  28  chr28_41929799     AAsi    T    C        1      2        2 
  28  chr28_41929799     AKia    T    C        0      0        2 
  28  chr28_41929799     AOna    T    C        0      0        2 
  28  chr28_41929799     ASom    T    C        1      2        2 
  28  chr28_41929799     HCab    T    C        0      0        2 
  28  chr28_41929799     HPrz    T    C        0      0        2 
  28  chr28_41929799     ZBoe    T    C        0      0        2 
  28  chr28_41929799     ZGre    T    C        0      0        2 
  28  chr28_41929799     ZHar    T    C        0      0        2 
  28  chr28_41929799   Sample    T    C        1      2        2 
  28  chr28_41930789     AAsi    T    C        0      0        2 
  28  chr28_41930789     AKia    T    C        0      0        2 
  28  chr28_41930789     AOna    T    C      0.5      1        2 
  28  chr28_41930789     ASom    T    C        0      0        2 
  28  chr28_41930789     HCab    T    C        0      0        2 
  28  chr28_41930789     HPrz    T    C        0      0        2 
  28  chr28_41930789     ZBoe    T    C        0      0        2 
  28  chr28_41930789     ZGre    T    C        0      0        2 
  28  chr28_41930789     ZHar    T    C        0      0        2 
  28  chr28_41930789   Sample    T    C        0      0        2 
  28  chr28_41932397     AAsi    T    C        0      0        2 
  28  chr28_41932397     AKia    T    C        0      0        2 
  28  chr28_41932397     AOna    T    C        0      0        2 
  28  chr28_41932397     ASom    T    C        0      0        2 
  28  chr28_41932397     HCab    T    C        0      0        2 
  28  chr28_41932397     HPrz    T    C        0      0        2 
  28  chr28_41932397     ZBoe    T    C        0      0        2 
  28  chr28_41932397     ZGre    T    C      0.5      1        2 
  28  chr28_41932397     ZHar    T    C      0.5      1        2 
  28  chr28_41932397   Sample    T    C        0      0        2 
  28  chr28_41938473     AAsi    A    G        0      0        2 
  28  chr28_41938473     AKia    A    G        0      0        2 
  28  chr28_41938473     AOna    A    G      0.5      1        2 
  28  chr28_41938473     ASom    A    G        0      0        2 
  28  chr28_41938473     HCab    A    G        0      0        2 
  28  chr28_41938473     HPrz    A    G        0      0        2 
  28  chr28_41938473     ZBoe    A    G        0      0        2 
  28  chr28_41938473     ZGre    A    G        0      0        2 
  28  chr28_41938473     ZHar    A    G        0      0        2 
  28  chr28_41938473   Sample    A    G        0      0        2 
  28  chr28_41940704     AAsi    C    G        0      0        2 
  28  chr28_41940704     AKia    C    G        0      0        2 
  28  chr28_41940704     AOna    C    G        0      0        2 
  28  chr28_41940704     ASom    C    G        1      2        2 
  28  chr28_41940704     HCab    C    G        0      0        2 
  28  chr28_41940704     HPrz    C    G        0      0        2 
  28  chr28_41940704     ZBoe    C    G        0      0        2 
  28  chr28_41940704     ZGre    C    G        0      0        2 
  28  chr28_41940704     ZHar    C    G        0      0        2 
  28  chr28_41940704   Sample    C    G        0      0        2 
  28  chr28_41948977     AAsi    A    C        0      0        2 
  28  chr28_41948977     AKia    A    C        1      2        2 
  28  chr28_41948977     AOna    A    C        0      0        2 
  28  chr28_41948977     ASom    A    C        0      0        2 
  28  chr28_41948977     HCab    A    C        0      0        2 
  28  chr28_41948977     HPrz    A    C        0      0        2 
  28  chr28_41948977     ZBoe    A    C        0      0        2 
  28  chr28_41948977     ZGre    A    C        0      0        2 
  28  chr28_41948977     ZHar    A    C        0      0        2 
  28  chr28_41948977   Sample    A    C        0      0        2 
  28  chr28_41954680     AAsi    C    A        0      0        2 
  28  chr28_41954680     AKia    C    A        1      2        2 
  28  chr28_41954680     AOna    C    A      0.5      1        2 
  28  chr28_41954680     ASom    C    A        0      0        2 
  28  chr28_41954680     HCab    C    A        0      0        2 
  28  chr28_41954680     HPrz    C    A        0      0        2 
  28  chr28_41954680     ZBoe    C    A        0      0        2 
  28  chr28_41954680     ZGre    C    A        0      0        2 
  28  chr28_41954680     ZHar    C    A        0      0        2 
  28  chr28_41954680   Sample    C    A        0      0        2 
  28  chr28_41959430     AAsi    A    T        0      0        2 
  28  chr28_41959430     AKia    A    T        0      0        2 
  28  chr28_41959430     AOna    A    T        0      0        2 
  28  chr28_41959430     ASom    A    T        0      0        2 
  28  chr28_41959430     HCab    A    T        1      2        2 
  28  chr28_41959430     HPrz    A    T        1      2        2 
  28  chr28_41959430     ZBoe    A    T        0      0        2 
  28  chr28_41959430     ZGre    A    T        0      0        2 
  28  chr28_41959430     ZHar    A    T        0      0        2 
  28  chr28_41959430   Sample    A    T        0      0        2 
  28  chr28_41962276     AAsi    T    G        0      0        2 
  28  chr28_41962276     AKia    T    G        0      0        2 
  28  chr28_41962276     AOna    T    G        0      0        2 
  28  chr28_41962276     ASom    T    G        0      0        2 
  28  chr28_41962276     HCab    T    G        0      0        2 
  28  chr28_41962276     HPrz    T    G        0      0        2 
  28  chr28_41962276     ZBoe    T    G        0      0        2 
  28  chr28_41962276     ZGre    T    G        0      0        2 
  28  chr28_41962276     ZHar    T    G        1      2        2 
  28  chr28_41962276   Sample    T    G        0      0        2 
  28  chr28_41964260     AAsi    C    T        1      2        2 
  28  chr28_41964260     AKia    C    T        0      0        2 
  28  chr28_41964260     AOna    C    T        0      0        2 
  28  chr28_41964260     ASom    C    T        1      2        2 
  28  chr28_41964260     HCab    C    T        0      0        2 
  28  chr28_41964260     HPrz    C    T        0      0        2 
  28  chr28_41964260     ZBoe    C    T        0      0        2 
  28  chr28_41964260     ZGre    C    T      0.5      1        2 
  28  chr28_41964260     ZHar    C    T        0      0        2 
  28  chr28_41964260   Sample    C    T        1      2        2 
  28  chr28_41967840     AAsi    A    G        0      0        2 
  28  chr28_41967840     AKia    A    G        0      0        2 
  28  chr28_41967840     AOna    A    G        0      0        2 
  28  chr28_41967840     ASom    A    G        0      0        2 
  28  chr28_41967840     HCab    A    G        0      0        2 
  28  chr28_41967840     HPrz    A    G        0      0        2 
  28  chr28_41967840     ZBoe    A    G      0.5      1        2 
  28  chr28_41967840     ZGre    A    G        0      0        2 
  28  chr28_41967840     ZHar    A    G        0      0        2 
  28  chr28_41967840   Sample    A    G        0      0        2 
  28  chr28_41979998     AAsi    A    G        0      0        2 
  28  chr28_41979998     AKia    A    G        1      2        2 
  28  chr28_41979998     AOna    A    G      0.5      1        2 
  28  chr28_41979998     ASom    A    G        0      0        2 
  28  chr28_41979998     HCab    A    G        0      0        2 
  28  chr28_41979998     HPrz    A    G        0      0        2 
  28  chr28_41979998     ZBoe    A    G        0      0        2 
  28  chr28_41979998     ZGre    A    G        0      0        2 
  28  chr28_41979998     ZHar    A    G        0      0        2 
  28  chr28_41979998   Sample    A    G        0      0        2 
  28  chr28_41980517     AAsi    T    C        0      0        2 
  28  chr28_41980517     AKia    T    C        1      2        2 
  28  chr28_41980517     AOna    T    C      0.5      1        2 
  28  chr28_41980517     ASom    T    C        0      0        2 
  28  chr28_41980517     HCab    T    C        0      0        2 
  28  chr28_41980517     HPrz    T    C        0      0        2 
  28  chr28_41980517     ZBoe    T    C        0      0        2 
  28  chr28_41980517     ZGre    T    C        0      0        2 
  28  chr28_41980517     ZHar    T    C        0      0        2 
  28  chr28_41980517   Sample    T    C        0      0        2 
  28  chr28_41988134     AAsi    G    T        0      0        2 
  28  chr28_41988134     AKia    G    T        0      0        2 
  28  chr28_41988134     AOna    G    T        0      0        2 
  28  chr28_41988134     ASom    G    T        0      0        2 
  28  chr28_41988134     HCab    G    T        0      0        2 
  28  chr28_41988134     HPrz    G    T        0      0        2 
  28  chr28_41988134     ZBoe    G    T      0.5      1        2 
  28  chr28_41988134     ZGre    G    T        0      0        2 
  28  chr28_41988134     ZHar    G    T        0      0        2 
  28  chr28_41988134   Sample    G    T        0      0        2 
  28  chr28_41997402     AAsi    A    G        0      0        2 
  28  chr28_41997402     AKia    A    G        0      0        2 
  28  chr28_41997402     AOna    A    G        0      0        2 
  28  chr28_41997402     ASom    A    G        0      0        2 
  28  chr28_41997402     HCab    A    G        0      0        2 
  28  chr28_41997402     HPrz    A    G        0      0        2 
  28  chr28_41997402     ZBoe    A    G      0.5      1        2 
  28  chr28_41997402     ZGre    A    G        0      0        2 
  28  chr28_41997402     ZHar    A    G        0      0        2 
  28  chr28_41997402   Sample    A    G        0      0        2 
  28  chr28_41997658     AAsi    T    G        0      0        2 
  28  chr28_41997658     AKia    T    G        0      0        2 
  28  chr28_41997658     AOna    T    G      0.5      1        2 
  28  chr28_41997658     ASom    T    G        0      0        2 
  28  chr28_41997658     HCab    T    G        0      0        2 
  28  chr28_41997658     HPrz    T    G        0      0        2 
  28  chr28_41997658     ZBoe    T    G        0      0        2 
  28  chr28_41997658     ZGre    T    G        0      0        2 
  28  chr28_41997658     ZHar    T    G        0      0        2 
  28  chr28_41997658   Sample    T    G        0      0        2 
  28  chr28_42008153     AAsi    A    G        0      0        2 
  28  chr28_42008153     AKia    A    G        0      0        2 
  28  chr28_42008153     AOna    A    G        0      0        2 
  28  chr28_42008153     ASom    A    G        0      0        2 
  28  chr28_42008153     HCab    A    G      0.5      1        2 
  28  chr28_42008153     HPrz    A    G        0      0        2 
  28  chr28_42008153     ZBoe    A    G        0      0        2 
  28  chr28_42008153     ZGre    A    G        0      0        2 
  28  chr28_42008153     ZHar    A    G        0      0        2 
  28  chr28_42008153   Sample    A    G        0      0        2 
  28  chr28_42010774     AAsi    A    G        0      0        2 
  28  chr28_42010774     AKia    A    G        0      0        2 
  28  chr28_42010774     AOna    A    G        0      0        2 
  28  chr28_42010774     ASom    A    G      0.5      1        2 
  28  chr28_42010774     HCab    A    G        0      0        2 
  28  chr28_42010774     HPrz    A    G        0      0        2 
  28  chr28_42010774     ZBoe    A    G        0      0        2 
  28  chr28_42010774     ZGre    A    G        0      0        2 
  28  chr28_42010774     ZHar    A    G        0      0        2 
  28  chr28_42010774   Sample    A    G        0      0        2 
  28  chr28_42013998     AAsi    A    G        0      0        2 
  28  chr28_42013998     AKia    A    G      0.5      1        2 
  28  chr28_42013998     AOna    A    G        0      0        2 
  28  chr28_42013998     ASom    A    G        0      0        2 
  28  chr28_42013998     HCab    A    G        0      0        2 
  28  chr28_42013998     HPrz    A    G        0      0        2 
  28  chr28_42013998     ZBoe    A    G        0      0        2 
  28  chr28_42013998     ZGre    A    G        0      0        2 
  28  chr28_42013998     ZHar    A    G        0      0        2 
  28  chr28_42013998   Sample    A    G        0      0        2 
  28  chr28_42014737     AAsi    A    G        0      0        2 
  28  chr28_42014737     AKia    A    G        0      0        2 
  28  chr28_42014737     AOna    A    G        0      0        2 
  28  chr28_42014737     ASom    A    G        0      0        2 
  28  chr28_42014737     HCab    A    G        1      2        2 
  28  chr28_42014737     HPrz    A    G        1      2        2 
  28  chr28_42014737     ZBoe    A    G        0      0        2 
  28  chr28_42014737     ZGre    A    G        0      0        2 
  28  chr28_42014737     ZHar    A    G        0      0        2 
  28  chr28_42014737   Sample    A    G        0      0        2 
  28  chr28_42020031     AAsi    C    T        0      0        2 
  28  chr28_42020031     AKia    C    T        0      0        2 
  28  chr28_42020031     AOna    C    T        0      0        2 
  28  chr28_42020031     ASom    C    T        0      0        2 
  28  chr28_42020031     HCab    C    T        0      0        2 
  28  chr28_42020031     HPrz    C    T        0      0        2 
  28  chr28_42020031     ZBoe    C    T        0      0        2 
  28  chr28_42020031     ZGre    C    T      0.5      1        2 
  28  chr28_42020031     ZHar    C    T        0      0        2 
  28  chr28_42020031   Sample    C    T        0      0        2 
  28  chr28_42024147     AAsi    A    G        0      0        2 
  28  chr28_42024147     AKia    A    G        0      0        2 
  28  chr28_42024147     AOna    A    G      0.5      1        2 
  28  chr28_42024147     ASom    A    G        0      0        2 
  28  chr28_42024147     HCab    A    G        0      0        2 
  28  chr28_42024147     HPrz    A    G        0      0        2 
  28  chr28_42024147     ZBoe    A    G        0      0        2 
  28  chr28_42024147     ZGre    A    G        0      0        2 
  28  chr28_42024147     ZHar    A    G        0      0        2 
  28  chr28_42024147   Sample    A    G        0      0        2 
  28  chr28_42024471     AAsi    C    G        0      0        2 
  28  chr28_42024471     AKia    C    G        1      2        2 
  28  chr28_42024471     AOna    C    G        1      2        2 
  28  chr28_42024471     ASom    C    G        0      0        2 
  28  chr28_42024471     HCab    C    G        0      0        2 
  28  chr28_42024471     HPrz    C    G        0      0        2 
  28  chr28_42024471     ZBoe    C    G        0      0        2 
  28  chr28_42024471     ZGre    C    G        0      0        2 
  28  chr28_42024471     ZHar    C    G        0      0        2 
  28  chr28_42024471   Sample    C    G        0      0        2 
  28  chr28_42027765     AAsi    T    C        0      0        2 
  28  chr28_42027765     AKia    T    C        0      0        2 
  28  chr28_42027765     AOna    T    C        0      0        2 
  28  chr28_42027765     ASom    T    C        0      0        2 
  28  chr28_42027765     HCab    T    C        0      0        2 
  28  chr28_42027765     HPrz    T    C        0      0        2 
  28  chr28_42027765     ZBoe    T    C        0      0        2 
  28  chr28_42027765     ZGre    T    C      0.5      1        2 
  28  chr28_42027765     ZHar    T    C        0      0        2 
  28  chr28_42027765   Sample    T    C        0      0        2 
  28  chr28_42030826     AAsi    T    C        0      0        2 
  28  chr28_42030826     AKia    T    C        0      0        2 
  28  chr28_42030826     AOna    T    C        0      0        2 
  28  chr28_42030826     ASom    T    C        0      0        2 
  28  chr28_42030826     HCab    T    C        0      0        2 
  28  chr28_42030826     HPrz    T    C      0.5      1        2 
  28  chr28_42030826     ZBoe    T    C        0      0        2 
  28  chr28_42030826     ZGre    T    C        0      0        2 
  28  chr28_42030826     ZHar    T    C        0      0        2 
  28  chr28_42030826   Sample    T    C        0      0        2 
  28  chr28_42038423     AAsi    C    A        0      0        2 
  28  chr28_42038423     AKia    C    A        0      0        2 
  28  chr28_42038423     AOna    C    A        0      0        2 
  28  chr28_42038423     ASom    C    A        0      0        2 
  28  chr28_42038423     HCab    C    A        0      0        2 
  28  chr28_42038423     HPrz    C    A      0.5      1        2 
  28  chr28_42038423     ZBoe    C    A        0      0        2 
  28  chr28_42038423     ZGre    C    A        0      0        2 
  28  chr28_42038423     ZHar    C    A        0      0        2 
  28  chr28_42038423   Sample    C    A        0      0        2 
  28  chr28_42041465     AAsi    A    G        0      0        2 
  28  chr28_42041465     AKia    A    G        0      0        2 
  28  chr28_42041465     AOna    A    G        0      0        2 
  28  chr28_42041465     ASom    A    G        0      0        2 
  28  chr28_42041465     HCab    A    G        0      0        2 
  28  chr28_42041465     HPrz    A    G        0      0        2 
  28  chr28_42041465     ZBoe    A    G        1      2        2 
  28  chr28_42041465     ZGre    A    G        0      0        2 
  28  chr28_42041465     ZHar    A    G        1      2        2 
  28  chr28_42041465   Sample    A    G        0      0        2 
  28  chr28_42047069     AAsi    C    T        0      0        2 
  28  chr28_42047069     AKia    C    T        1      2        2 
  28  chr28_42047069     AOna    C    T        1      2        2 
  28  chr28_42047069     ASom    C    T        0      0        2 
  28  chr28_42047069     HCab    C    T        0      0        2 
  28  chr28_42047069     HPrz    C    T        0      0        2 
  28  chr28_42047069     ZBoe    C    T        0      0        2 
  28  chr28_42047069     ZGre    C    T        0      0        2 
  28  chr28_42047069     ZHar    C    T        0      0        2 
  28  chr28_42047069   Sample    C    T        0      0        2 
  28  chr28_42047637     AAsi    G    T        0      0        2 
  28  chr28_42047637     AKia    G    T        0      0        2 
  28  chr28_42047637     AOna    G    T        0      0        2 
  28  chr28_42047637     ASom    G    T        0      0        2 
  28  chr28_42047637     HCab    G    T        1      2        2 
  28  chr28_42047637     HPrz    G    T        1      2        2 
  28  chr28_42047637     ZBoe    G    T        0      0        2 
  28  chr28_42047637     ZGre    G    T        0      0        2 
  28  chr28_42047637     ZHar    G    T        0      0        2 
  28  chr28_42047637   Sample    G    T        0      0        2 
  28  chr28_42053016     AAsi    A    G        0      0        2 
  28  chr28_42053016     AKia    A    G        0      0        2 
  28  chr28_42053016     AOna    A    G      0.5      1        2 
  28  chr28_42053016     ASom    A    G        0      0        2 
  28  chr28_42053016     HCab    A    G        0      0        2 
  28  chr28_42053016     HPrz    A    G        0      0        2 
  28  chr28_42053016     ZBoe    A    G        0      0        2 
  28  chr28_42053016     ZGre    A    G        0      0        2 
  28  chr28_42053016     ZHar    A    G        0      0        2 
  28  chr28_42053016   Sample    A    G        0      0        2 
  28  chr28_42053324     AAsi    G    A        0      0        2 
  28  chr28_42053324     AKia    G    A        0      0        2 
  28  chr28_42053324     AOna    G    A        0      0        2 
  28  chr28_42053324     ASom    G    A      0.5      1        2 
  28  chr28_42053324     HCab    G    A        0      0        2 
  28  chr28_42053324     HPrz    G    A        0      0        2 
  28  chr28_42053324     ZBoe    G    A        0      0        2 
  28  chr28_42053324     ZGre    G    A        0      0        2 
  28  chr28_42053324     ZHar    G    A        0      0        2 
  28  chr28_42053324   Sample    G    A        0      0        2 
  28  chr28_42057019     AAsi    G    A        0      0        2 
  28  chr28_42057019     AKia    G    A        0      0        2 
  28  chr28_42057019     AOna    G    A        0      0        2 
  28  chr28_42057019     ASom    G    A        0      0        2 
  28  chr28_42057019     HCab    G    A        1      2        2 
  28  chr28_42057019     HPrz    G    A        1      2        2 
  28  chr28_42057019     ZBoe    G    A        0      0        2 
  28  chr28_42057019     ZGre    G    A        0      0        2 
  28  chr28_42057019     ZHar    G    A        0      0        2 
  28  chr28_42057019   Sample    G    A        0      0        2 
  28  chr28_42057599     AAsi    A    G        0      0        2 
  28  chr28_42057599     AKia    A    G        0      0        2 
  28  chr28_42057599     AOna    A    G        0      0        2 
  28  chr28_42057599     ASom    A    G        0      0        2 
  28  chr28_42057599     HCab    A    G        1      2        2 
  28  chr28_42057599     HPrz    A    G        1      2        2 
  28  chr28_42057599     ZBoe    A    G        0      0        2 
  28  chr28_42057599     ZGre    A    G        0      0        2 
  28  chr28_42057599     ZHar    A    G        0      0        2 
  28  chr28_42057599   Sample    A    G        0      0        2 
  28  chr28_42059505     AAsi    G    C        0      0        2 
  28  chr28_42059505     AKia    G    C        0      0        2 
  28  chr28_42059505     AOna    G    C        0      0        2 
  28  chr28_42059505     ASom    G    C        0      0        2 
  28  chr28_42059505     HCab    G    C        0      0        2 
  28  chr28_42059505     HPrz    G    C        0      0        2 
  28  chr28_42059505     ZBoe    G    C        1      2        2 
  28  chr28_42059505     ZGre    G    C        0      0        2 
  28  chr28_42059505     ZHar    G    C        0      0        2 
  28  chr28_42059505   Sample    G    C        0      0        2 
  28  chr28_42060636     AAsi    G    A        0      0        2 
  28  chr28_42060636     AKia    G    A        0      0        2 
  28  chr28_42060636     AOna    G    A        0      0        2 
  28  chr28_42060636     ASom    G    A        1      2        2 
  28  chr28_42060636     HCab    G    A        0      0        2 
  28  chr28_42060636     HPrz    G    A        0      0        2 
  28  chr28_42060636     ZBoe    G    A        0      0        2 
  28  chr28_42060636     ZGre    G    A        0      0        2 
  28  chr28_42060636     ZHar    G    A        0      0        2 
  28  chr28_42060636   Sample    G    A        0      0        2 
  28  chr28_42065522     AAsi    T    C        0      0        2 
  28  chr28_42065522     AKia    T    C        0      0        2 
  28  chr28_42065522     AOna    T    C        0      0        2 
  28  chr28_42065522     ASom    T    C        0      0        2 
  28  chr28_42065522     HCab    T    C        0      0        2 
  28  chr28_42065522     HPrz    T    C      0.5      1        2 
  28  chr28_42065522     ZBoe    T    C        0      0        2 
  28  chr28_42065522     ZGre    T    C        0      0        2 
  28  chr28_42065522     ZHar    T    C        0      0        2 
  28  chr28_42065522   Sample    T    C        0      0        2 
  28  chr28_42076874     AAsi    G    A        0      0        2 
  28  chr28_42076874     AKia    G    A        0      0        2 
  28  chr28_42076874     AOna    G    A        0      0        2 
  28  chr28_42076874     ASom    G    A        0      0        2 
  28  chr28_42076874     HCab    G    A        0      0        2 
  28  chr28_42076874     HPrz    G    A        0      0        2 
  28  chr28_42076874     ZBoe    G    A        0      0        2 
  28  chr28_42076874     ZGre    G    A        1      2        2 
  28  chr28_42076874     ZHar    G    A        0      0        2 
  28  chr28_42076874   Sample    G    A        0      0        2 
  28  chr28_42079303     AAsi    C    G        0      0        2 
  28  chr28_42079303     AKia    C    G        0      0        2 
  28  chr28_42079303     AOna    C    G        0      0        2 
  28  chr28_42079303     ASom    C    G        0      0        2 
  28  chr28_42079303     HCab    C    G        1      2        2 
  28  chr28_42079303     HPrz    C    G        1      2        2 
  28  chr28_42079303     ZBoe    C    G        0      0        2 
  28  chr28_42079303     ZGre    C    G        0      0        2 
  28  chr28_42079303     ZHar    C    G        0      0        2 
  28  chr28_42079303   Sample    C    G        0      0        2 
  28  chr28_42083553     AAsi    G    C        0      0        2 
  28  chr28_42083553     AKia    G    C        0      0        2 
  28  chr28_42083553     AOna    G    C        0      0        2 
  28  chr28_42083553     ASom    G    C        0      0        2 
  28  chr28_42083553     HCab    G    C        0      0        2 
  28  chr28_42083553     HPrz    G    C        0      0        2 
  28  chr28_42083553     ZBoe    G    C      0.5      1        2 
  28  chr28_42083553     ZGre    G    C        0      0        2 
  28  chr28_42083553     ZHar    G    C        0      0        2 
  28  chr28_42083553   Sample    G    C        0      0        2 
  28  chr28_42087090     AAsi    A    C        0      0        2 
  28  chr28_42087090     AKia    A    C        0      0        2 
  28  chr28_42087090     AOna    A    C        1      2        2 
  28  chr28_42087090     ASom    A    C        0      0        2 
  28  chr28_42087090     HCab    A    C        0      0        2 
  28  chr28_42087090     HPrz    A    C        0      0        2 
  28  chr28_42087090     ZBoe    A    C        0      0        2 
  28  chr28_42087090     ZGre    A    C        0      0        2 
  28  chr28_42087090     ZHar    A    C        0      0        2 
  28  chr28_42087090   Sample    A    C        0      0        2 
  28  chr28_42088318     AAsi    G    A        0      0        2 
  28  chr28_42088318     AKia    G    A        0      0        2 
  28  chr28_42088318     AOna    G    A        0      0        2 
  28  chr28_42088318     ASom    G    A        0      0        2 
  28  chr28_42088318     HCab    G    A        0      0        2 
  28  chr28_42088318     HPrz    G    A        0      0        2 
  28  chr28_42088318     ZBoe    G    A        1      2        2 
  28  chr28_42088318     ZGre    G    A        0      0        2 
  28  chr28_42088318     ZHar    G    A        0      0        2 
  28  chr28_42088318   Sample    G    A        0      0        2 
  28  chr28_42088572     AAsi    C    A        0      0        2 
  28  chr28_42088572     AKia    C    A        0      0        2 
  28  chr28_42088572     AOna    C    A        0      0        2 
  28  chr28_42088572     ASom    C    A        0      0        2 
  28  chr28_42088572     HCab    C    A      0.5      1        2 
  28  chr28_42088572     HPrz    C    A        0      0        2 
  28  chr28_42088572     ZBoe    C    A        0      0        2 
  28  chr28_42088572     ZGre    C    A        0      0        2 
  28  chr28_42088572     ZHar    C    A        0      0        2 
  28  chr28_42088572   Sample    C    A        0      0        2 
  28  chr28_42089390     AAsi    G    A        0      0        2 
  28  chr28_42089390     AKia    G    A        0      0        2 
  28  chr28_42089390     AOna    G    A        0      0        2 
  28  chr28_42089390     ASom    G    A        0      0        2 
  28  chr28_42089390     HCab    G    A        1      2        2 
  28  chr28_42089390     HPrz    G    A        1      2        2 
  28  chr28_42089390     ZBoe    G    A        0      0        2 
  28  chr28_42089390     ZGre    G    A        0      0        2 
  28  chr28_42089390     ZHar    G    A        0      0        2 
  28  chr28_42089390   Sample    G    A        0      0        2 
  28  chr28_42091545     AAsi    G    T        0      0        2 
  28  chr28_42091545     AKia    G    T      0.5      1        2 
  28  chr28_42091545     AOna    G    T        0      0        2 
  28  chr28_42091545     ASom    G    T        0      0        2 
  28  chr28_42091545     HCab    G    T        0      0        2 
  28  chr28_42091545     HPrz    G    T        0      0        2 
  28  chr28_42091545     ZBoe    G    T        0      0        2 
  28  chr28_42091545     ZGre    G    T        0      0        2 
  28  chr28_42091545     ZHar    G    T        0      0        2 
  28  chr28_42091545   Sample    G    T        0      0        2 
  28  chr28_42092425     AAsi    C    G        0      0        2 
  28  chr28_42092425     AKia    C    G        0      0        2 
  28  chr28_42092425     AOna    C    G        0      0        2 
  28  chr28_42092425     ASom    C    G      0.5      1        2 
  28  chr28_42092425     HCab    C    G        0      0        2 
  28  chr28_42092425     HPrz    C    G        0      0        2 
  28  chr28_42092425     ZBoe    C    G        0      0        2 
  28  chr28_42092425     ZGre    C    G        0      0        2 
  28  chr28_42092425     ZHar    C    G        0      0        2 
  28  chr28_42092425   Sample    C    G        0      0        2 
  28  chr28_42092705     AAsi    T    C        0      0        2 
  28  chr28_42092705     AKia    T    C        0      0        2 
  28  chr28_42092705     AOna    T    C        0      0        2 
  28  chr28_42092705     ASom    T    C        1      2        2 
  28  chr28_42092705     HCab    T    C        0      0        2 
  28  chr28_42092705     HPrz    T    C        0      0        2 
  28  chr28_42092705     ZBoe    T    C        0      0        2 
  28  chr28_42092705     ZGre    T    C        0      0        2 
  28  chr28_42092705     ZHar    T    C        0      0        2 
  28  chr28_42092705   Sample    T    C        0      0        2 
  28  chr28_42092836     AAsi    T    C        0      0        2 
  28  chr28_42092836     AKia    T    C        0      0        2 
  28  chr28_42092836     AOna    T    C        0      0        2 
  28  chr28_42092836     ASom    T    C        0      0        2 
  28  chr28_42092836     HCab    T    C        1      2        2 
  28  chr28_42092836     HPrz    T    C        1      2        2 
  28  chr28_42092836     ZBoe    T    C        0      0        2 
  28  chr28_42092836     ZGre    T    C        0      0        2 
  28  chr28_42092836     ZHar    T    C        0      0        2 
  28  chr28_42092836   Sample    T    C        0      0        2 
  28  chr28_42094549     AAsi    A    G        0      0        2 
  28  chr28_42094549     AKia    A    G        0      0        2 
  28  chr28_42094549     AOna    A    G        0      0        2 
  28  chr28_42094549     ASom    A    G        0      0        2 
  28  chr28_42094549     HCab    A    G        0      0        2 
  28  chr28_42094549     HPrz    A    G        0      0        2 
  28  chr28_42094549     ZBoe    A    G        0      0        2 
  28  chr28_42094549     ZGre    A    G        0      0        2 
  28  chr28_42094549     ZHar    A    G        1      2        2 
  28  chr28_42094549   Sample    A    G        0      0        2 
  28  chr28_42097483     AAsi    C    T        0      0        2 
  28  chr28_42097483     AKia    C    T        0      0        2 
  28  chr28_42097483     AOna    C    T        0      0        2 
  28  chr28_42097483     ASom    C    T      0.5      1        2 
  28  chr28_42097483     HCab    C    T        0      0        2 
  28  chr28_42097483     HPrz    C    T        0      0        2 
  28  chr28_42097483     ZBoe    C    T        0      0        2 
  28  chr28_42097483     ZGre    C    T        0      0        2 
  28  chr28_42097483     ZHar    C    T        0      0        2 
  28  chr28_42097483   Sample    C    T        0      0        2 
  28  chr28_42098633     AAsi    C    T        0      0        2 
  28  chr28_42098633     AKia    C    T      0.5      1        2 
  28  chr28_42098633     AOna    C    T        0      0        2 
  28  chr28_42098633     ASom    C    T        0      0        2 
  28  chr28_42098633     HCab    C    T        1      2        2 
  28  chr28_42098633     HPrz    C    T        1      2        2 
  28  chr28_42098633     ZBoe    C    T        0      0        2 
  28  chr28_42098633     ZGre    C    T        0      0        2 
  28  chr28_42098633     ZHar    C    T        0      0        2 
  28  chr28_42098633   Sample    C    T        0      0        2 
  28  chr28_42100408     AAsi    A    G        0      0        2 
  28  chr28_42100408     AKia    A    G        0      0        2 
  28  chr28_42100408     AOna    A    G        0      0        2 
  28  chr28_42100408     ASom    A    G        0      0        2 
  28  chr28_42100408     HCab    A    G        0      0        2 
  28  chr28_42100408     HPrz    A    G        0      0        2 
  28  chr28_42100408     ZBoe    A    G      0.5      1        2 
  28  chr28_42100408     ZGre    A    G        0      0        2 
  28  chr28_42100408     ZHar    A    G        0      0        2 
  28  chr28_42100408   Sample    A    G        0      0        2 
  28  chr28_42101171     AAsi    C    T        0      0        2 
  28  chr28_42101171     AKia    C    T        0      0        2 
  28  chr28_42101171     AOna    C    T        1      2        2 
  28  chr28_42101171     ASom    C    T        0      0        2 
  28  chr28_42101171     HCab    C    T        0      0        2 
  28  chr28_42101171     HPrz    C    T        0      0        2 
  28  chr28_42101171     ZBoe    C    T        0      0        2 
  28  chr28_42101171     ZGre    C    T        0      0        2 
  28  chr28_42101171     ZHar    C    T        0      0        2 
  28  chr28_42101171   Sample    C    T        0      0        2 
  28  chr28_42104818     AAsi    A    G        0      0        2 
  28  chr28_42104818     AKia    A    G        0      0        2 
  28  chr28_42104818     AOna    A    G        0      0        2 
  28  chr28_42104818     ASom    A    G        0      0        2 
  28  chr28_42104818     HCab    A    G        0      0        2 
  28  chr28_42104818     HPrz    A    G        0      0        2 
  28  chr28_42104818     ZBoe    A    G        0      0        2 
  28  chr28_42104818     ZGre    A    G      0.5      1        2 
  28  chr28_42104818     ZHar    A    G        0      0        2 
  28  chr28_42104818   Sample    A    G        0      0        2 
  28  chr28_42105051     AAsi    A    G        0      0        2 
  28  chr28_42105051     AKia    A    G        0      0        2 
  28  chr28_42105051     AOna    A    G        0      0        2 
  28  chr28_42105051     ASom    A    G        0      0        2 
  28  chr28_42105051     HCab    A    G        1      2        2 
  28  chr28_42105051     HPrz    A    G        1      2        2 
  28  chr28_42105051     ZBoe    A    G        0      0        2 
  28  chr28_42105051     ZGre    A    G        0      0        2 
  28  chr28_42105051     ZHar    A    G        0      0        2 
  28  chr28_42105051   Sample    A    G        0      0        2 
  28  chr28_42105899     AAsi    A    G        0      0        2 
  28  chr28_42105899     AKia    A    G        0      0        2 
  28  chr28_42105899     AOna    A    G        0      0        2 
  28  chr28_42105899     ASom    A    G        0      0        2 
  28  chr28_42105899     HCab    A    G        0      0        2 
  28  chr28_42105899     HPrz    A    G        0      0        2 
  28  chr28_42105899     ZBoe    A    G        0      0        2 
  28  chr28_42105899     ZGre    A    G        0      0        2 
  28  chr28_42105899     ZHar    A    G        1      2        2 
  28  chr28_42105899   Sample    A    G        0      0        2 
  28  chr28_42111576     AAsi    A    G        0      0        2 
  28  chr28_42111576     AKia    A    G        0      0        2 
  28  chr28_42111576     AOna    A    G        0      0        2 
  28  chr28_42111576     ASom    A    G        0      0        2 
  28  chr28_42111576     HCab    A    G        1      2        2 
  28  chr28_42111576     HPrz    A    G        1      2        2 
  28  chr28_42111576     ZBoe    A    G        0      0        2 
  28  chr28_42111576     ZGre    A    G        0      0        2 
  28  chr28_42111576     ZHar    A    G        0      0        2 
  28  chr28_42111576   Sample    A    G        0      0        2 
  28  chr28_42111750     AAsi    G    A        0      0        2 
  28  chr28_42111750     AKia    G    A        0      0        2 
  28  chr28_42111750     AOna    G    A      0.5      1        2 
  28  chr28_42111750     ASom    G    A        0      0        2 
  28  chr28_42111750     HCab    G    A        0      0        2 
  28  chr28_42111750     HPrz    G    A        0      0        2 
  28  chr28_42111750     ZBoe    G    A        0      0        2 
  28  chr28_42111750     ZGre    G    A        0      0        2 
  28  chr28_42111750     ZHar    G    A        0      0        2 
  28  chr28_42111750   Sample    G    A        0      0        2 
  28  chr28_42113910     AAsi    T    G        0      0        2 
  28  chr28_42113910     AKia    T    G        0      0        2 
  28  chr28_42113910     AOna    T    G      0.5      1        2 
  28  chr28_42113910     ASom    T    G        0      0        2 
  28  chr28_42113910     HCab    T    G        0      0        2 
  28  chr28_42113910     HPrz    T    G        0      0        2 
  28  chr28_42113910     ZBoe    T    G        0      0        2 
  28  chr28_42113910     ZGre    T    G        0      0        2 
  28  chr28_42113910     ZHar    T    G        0      0        2 
  28  chr28_42113910   Sample    T    G        0      0        2 
  28  chr28_42124537     AAsi    T    C        0      0        2 
  28  chr28_42124537     AKia    T    C        0      0        2 
  28  chr28_42124537     AOna    T    C        0      0        2 
  28  chr28_42124537     ASom    T    C        0      0        2 
  28  chr28_42124537     HCab    T    C        0      0        2 
  28  chr28_42124537     HPrz    T    C        0      0        2 
  28  chr28_42124537     ZBoe    T    C        0      0        2 
  28  chr28_42124537     ZGre    T    C      0.5      1        2 
  28  chr28_42124537     ZHar    T    C        0      0        2 
  28  chr28_42124537   Sample    T    C        0      0        2 
  28  chr28_42125601     AAsi    T    C        0      0        2 
  28  chr28_42125601     AKia    T    C        0      0        2 
  28  chr28_42125601     AOna    T    C        0      0        2 
  28  chr28_42125601     ASom    T    C        0      0        2 
  28  chr28_42125601     HCab    T    C        0      0        2 
  28  chr28_42125601     HPrz    T    C        0      0        2 
  28  chr28_42125601     ZBoe    T    C        0      0        2 
  28  chr28_42125601     ZGre    T    C        1      2        2 
  28  chr28_42125601     ZHar    T    C        0      0        2 
  28  chr28_42125601   Sample    T    C        0      0        2 
  28  chr28_42138331     AAsi    A    G        0      0        2 
  28  chr28_42138331     AKia    A    G        0      0        2 
  28  chr28_42138331     AOna    A    G        0      0        2 
  28  chr28_42138331     ASom    A    G        0      0        2 
  28  chr28_42138331     HCab    A    G        0      0        2 
  28  chr28_42138331     HPrz    A    G        0      0        2 
  28  chr28_42138331     ZBoe    A    G      0.5      1        2 
  28  chr28_42138331     ZGre    A    G        0      0        2 
  28  chr28_42138331     ZHar    A    G        0      0        2 
  28  chr28_42138331   Sample    A    G        0      0        2 
  28  chr28_42155068     AAsi    T    C        0      0        2 
  28  chr28_42155068     AKia    T    C        0      0        2 
  28  chr28_42155068     AOna    T    C        1      2        2 
  28  chr28_42155068     ASom    T    C        0      0        2 
  28  chr28_42155068     HCab    T    C        0      0        2 
  28  chr28_42155068     HPrz    T    C        0      0        2 
  28  chr28_42155068     ZBoe    T    C        0      0        2 
  28  chr28_42155068     ZGre    T    C        0      0        2 
  28  chr28_42155068     ZHar    T    C        0      0        2 
  28  chr28_42155068   Sample    T    C        0      0        2 
  28  chr28_42158779     AAsi    C    T        0      0        2 
  28  chr28_42158779     AKia    C    T        0      0        2 
  28  chr28_42158779     AOna    C    T        0      0        2 
  28  chr28_42158779     ASom    C    T        0      0        2 
  28  chr28_42158779     HCab    C    T        0      0        2 
  28  chr28_42158779     HPrz    C    T        0      0        2 
  28  chr28_42158779     ZBoe    C    T        1      2        2 
  28  chr28_42158779     ZGre    C    T        1      2        2 
  28  chr28_42158779     ZHar    C    T        1      2        2 
  28  chr28_42158779   Sample    C    T        0      0        2 
  28  chr28_42159603     AAsi    G    A        0      0        2 
  28  chr28_42159603     AKia    G    A        0      0        2 
  28  chr28_42159603     AOna    G    A        1      2        2 
  28  chr28_42159603     ASom    G    A        0      0        2 
  28  chr28_42159603     HCab    G    A        0      0        2 
  28  chr28_42159603     HPrz    G    A        0      0        2 
  28  chr28_42159603     ZBoe    G    A        0      0        2 
  28  chr28_42159603     ZGre    G    A        0      0        2 
  28  chr28_42159603     ZHar    G    A        0      0        2 
  28  chr28_42159603   Sample    G    A        0      0        2 
  28  chr28_42162848     AAsi    C    T        0      0        2 
  28  chr28_42162848     AKia    C    T        0      0        2 
  28  chr28_42162848     AOna    C    T        0      0        2 
  28  chr28_42162848     ASom    C    T        0      0        2 
  28  chr28_42162848     HCab    C    T        1      2        2 
  28  chr28_42162848     HPrz    C    T        1      2        2 
  28  chr28_42162848     ZBoe    C    T        0      0        2 
  28  chr28_42162848     ZGre    C    T        0      0        2 
  28  chr28_42162848     ZHar    C    T        0      0        2 
  28  chr28_42162848   Sample    C    T        0      0        2 
  28  chr28_42163343     AAsi    G    A        0      0        2 
  28  chr28_42163343     AKia    G    A        0      0        2 
  28  chr28_42163343     AOna    G    A        0      0        2 
  28  chr28_42163343     ASom    G    A        0      0        2 
  28  chr28_42163343     HCab    G    A        1      2        2 
  28  chr28_42163343     HPrz    G    A        1      2        2 
  28  chr28_42163343     ZBoe    G    A        0      0        2 
  28  chr28_42163343     ZGre    G    A        0      0        2 
  28  chr28_42163343     ZHar    G    A        0      0        2 
  28  chr28_42163343   Sample    G    A        0      0        2 
  28  chr28_42166679     AAsi    G    A        0      0        2 
  28  chr28_42166679     AKia    G    A        0      0        2 
  28  chr28_42166679     AOna    G    A        0      0        2 
  28  chr28_42166679     ASom    G    A        0      0        2 
  28  chr28_42166679     HCab    G    A        1      2        2 
  28  chr28_42166679     HPrz    G    A        0      0        2 
  28  chr28_42166679     ZBoe    G    A        0      0        2 
  28  chr28_42166679     ZGre    G    A        0      0        2 
  28  chr28_42166679     ZHar    G    A        0      0        2 
  28  chr28_42166679   Sample    G    A        0      0        2 
  28  chr28_42167521     AAsi    A    G        0      0        2 
  28  chr28_42167521     AKia    A    G        0      0        2 
  28  chr28_42167521     AOna    A    G        0      0        2 
  28  chr28_42167521     ASom    A    G        0      0        2 
  28  chr28_42167521     HCab    A    G        0      0        2 
  28  chr28_42167521     HPrz    A    G        0      0        2 
  28  chr28_42167521     ZBoe    A    G        0      0        2 
  28  chr28_42167521     ZGre    A    G      0.5      1        2 
  28  chr28_42167521     ZHar    A    G        0      0        2 
  28  chr28_42167521   Sample    A    G        0      0        2 
  28  chr28_42172296     AAsi    T    C        0      0        2 
  28  chr28_42172296     AKia    T    C        0      0        2 
  28  chr28_42172296     AOna    T    C        0      0        2 
  28  chr28_42172296     ASom    T    C        0      0        2 
  28  chr28_42172296     HCab    T    C        0      0        2 
  28  chr28_42172296     HPrz    T    C        0      0        2 
  28  chr28_42172296     ZBoe    T    C        0      0        2 
  28  chr28_42172296     ZGre    T    C        0      0        2 
  28  chr28_42172296     ZHar    T    C        1      2        2 
  28  chr28_42172296   Sample    T    C        0      0        2 
  28  chr28_42177305     AAsi    T    C        0      0        2 
  28  chr28_42177305     AKia    T    C        0      0        2 
  28  chr28_42177305     AOna    T    C        0      0        2 
  28  chr28_42177305     ASom    T    C        0      0        2 
  28  chr28_42177305     HCab    T    C        0      0        2 
  28  chr28_42177305     HPrz    T    C      0.5      1        2 
  28  chr28_42177305     ZBoe    T    C        0      0        2 
  28  chr28_42177305     ZGre    T    C        0      0        2 
  28  chr28_42177305     ZHar    T    C        0      0        2 
  28  chr28_42177305   Sample    T    C        0      0        2 
  28  chr28_42177945     AAsi    A    G        0      0        2 
  28  chr28_42177945     AKia    A    G        0      0        2 
  28  chr28_42177945     AOna    A    G        0      0        2 
  28  chr28_42177945     ASom    A    G        0      0        2 
  28  chr28_42177945     HCab    A    G        0      0        2 
  28  chr28_42177945     HPrz    A    G        0      0        2 
  28  chr28_42177945     ZBoe    A    G        0      0        2 
  28  chr28_42177945     ZGre    A    G        0      0        2 
  28  chr28_42177945     ZHar    A    G        1      2        2 
  28  chr28_42177945   Sample    A    G        0      0        2 
  28  chr28_42180682     AAsi    T    G        0      0        2 
  28  chr28_42180682     AKia    T    G        0      0        2 
  28  chr28_42180682     AOna    T    G        0      0        2 
  28  chr28_42180682     ASom    T    G        0      0        2 
  28  chr28_42180682     HCab    T    G        0      0        2 
  28  chr28_42180682     HPrz    T    G        0      0        2 
  28  chr28_42180682     ZBoe    T    G        0      0        2 
  28  chr28_42180682     ZGre    T    G      0.5      1        2 
  28  chr28_42180682     ZHar    T    G        0      0        2 
  28  chr28_42180682   Sample    T    G        0      0        2 
  28  chr28_42180960     AAsi    G    C        0      0        2 
  28  chr28_42180960     AKia    G    C        0      0        2 
  28  chr28_42180960     AOna    G    C        0      0        2 
  28  chr28_42180960     ASom    G    C        0      0        2 
  28  chr28_42180960     HCab    G    C        0      0        2 
  28  chr28_42180960     HPrz    G    C        0      0        2 
  28  chr28_42180960     ZBoe    G    C        0      0        2 
  28  chr28_42180960     ZGre    G    C        1      2        2 
  28  chr28_42180960     ZHar    G    C        0      0        2 
  28  chr28_42180960   Sample    G    C        0      0        2 
  28  chr28_42193656     AAsi    G    C        0      0        2 
  28  chr28_42193656     AKia    G    C        0      0        2 
  28  chr28_42193656     AOna    G    C      0.5      1        2 
  28  chr28_42193656     ASom    G    C        0      0        2 
  28  chr28_42193656     HCab    G    C        0      0        2 
  28  chr28_42193656     HPrz    G    C        0      0        2 
  28  chr28_42193656     ZBoe    G    C        0      0        2 
  28  chr28_42193656     ZGre    G    C        0      0        2 
  28  chr28_42193656     ZHar    G    C        0      0        2 
  28  chr28_42193656   Sample    G    C        0      0        2 
  28  chr28_42196529     AAsi    A    G        0      0        2 
  28  chr28_42196529     AKia    A    G        0      0        2 
  28  chr28_42196529     AOna    A    G        0      0        2 
  28  chr28_42196529     ASom    A    G        0      0        2 
  28  chr28_42196529     HCab    A    G        0      0        2 
  28  chr28_42196529     HPrz    A    G        0      0        2 
  28  chr28_42196529     ZBoe    A    G      0.5      1        2 
  28  chr28_42196529     ZGre    A    G        0      0        2 
  28  chr28_42196529     ZHar    A    G        0      0        2 
  28  chr28_42196529   Sample    A    G        0      0        2 
  28  chr28_42197277     AAsi    A    G        0      0        2 
  28  chr28_42197277     AKia    A    G        0      0        2 
  28  chr28_42197277     AOna    A    G        0      0        2 
  28  chr28_42197277     ASom    A    G        0      0        2 
  28  chr28_42197277     HCab    A    G        1      2        2 
  28  chr28_42197277     HPrz    A    G        1      2        2 
  28  chr28_42197277     ZBoe    A    G        0      0        2 
  28  chr28_42197277     ZGre    A    G        0      0        2 
  28  chr28_42197277     ZHar    A    G        0      0        2 
  28  chr28_42197277   Sample    A    G        0      0        2 
  28  chr28_42200014     AAsi    T    C        0      0        2 
  28  chr28_42200014     AKia    T    C        0      0        2 
  28  chr28_42200014     AOna    T    C        0      0        2 
  28  chr28_42200014     ASom    T    C        0      0        2 
  28  chr28_42200014     HCab    T    C        0      0        2 
  28  chr28_42200014     HPrz    T    C        0      0        2 
  28  chr28_42200014     ZBoe    T    C        0      0        2 
  28  chr28_42200014     ZGre    T    C        0      0        2 
  28  chr28_42200014     ZHar    T    C      0.5      1        2 
  28  chr28_42200014   Sample    T    C        0      0        2 
  28  chr28_42202342     AAsi    A    G        0      0        2 
  28  chr28_42202342     AKia    A    G        0      0        2 
  28  chr28_42202342     AOna    A    G        0      0        2 
  28  chr28_42202342     ASom    A    G        0      0        2 
  28  chr28_42202342     HCab    A    G        0      0        2 
  28  chr28_42202342     HPrz    A    G        0      0        2 
  28  chr28_42202342     ZBoe    A    G        0      0        2 
  28  chr28_42202342     ZGre    A    G        0      0        2 
  28  chr28_42202342     ZHar    A    G      0.5      1        2 
  28  chr28_42202342   Sample    A    G        0      0        2 
  28  chr28_42222920     AAsi    C    T        0      0        2 
  28  chr28_42222920     AKia    C    T        0      0        2 
  28  chr28_42222920     AOna    C    T        0      0        2 
  28  chr28_42222920     ASom    C    T        0      0        2 
  28  chr28_42222920     HCab    C    T        1      2        2 
  28  chr28_42222920     HPrz    C    T        1      2        2 
  28  chr28_42222920     ZBoe    C    T        0      0        2 
  28  chr28_42222920     ZGre    C    T        0      0        2 
  28  chr28_42222920     ZHar    C    T        0      0        2 
  28  chr28_42222920   Sample    C    T        0      0        2 
  28  chr28_42229324     AAsi    T    C        0      0        2 
  28  chr28_42229324     AKia    T    C        0      0        2 
  28  chr28_42229324     AOna    T    C        0      0        2 
  28  chr28_42229324     ASom    T    C        0      0        2 
  28  chr28_42229324     HCab    T    C        1      2        2 
  28  chr28_42229324     HPrz    T    C        1      2        2 
  28  chr28_42229324     ZBoe    T    C        0      0        2 
  28  chr28_42229324     ZGre    T    C        0      0        2 
  28  chr28_42229324     ZHar    T    C        0      0        2 
  28  chr28_42229324   Sample    T    C        0      0        2 
  28  chr28_42230824     AAsi    A    G        0      0        2 
  28  chr28_42230824     AKia    A    G        0      0        2 
  28  chr28_42230824     AOna    A    G        0      0        2 
  28  chr28_42230824     ASom    A    G        0      0        2 
  28  chr28_42230824     HCab    A    G        0      0        2 
  28  chr28_42230824     HPrz    A    G        0      0        2 
  28  chr28_42230824     ZBoe    A    G        0      0        2 
  28  chr28_42230824     ZGre    A    G      0.5      1        2 
  28  chr28_42230824     ZHar    A    G        0      0        2 
  28  chr28_42230824   Sample    A    G        0      0        2 
  28  chr28_42232184     AAsi    A    G        0      0        2 
  28  chr28_42232184     AKia    A    G        1      2        2 
  28  chr28_42232184     AOna    A    G        1      2        2 
  28  chr28_42232184     ASom    A    G        0      0        2 
  28  chr28_42232184     HCab    A    G        0      0        2 
  28  chr28_42232184     HPrz    A    G        0      0        2 
  28  chr28_42232184     ZBoe    A    G        0      0        2 
  28  chr28_42232184     ZGre    A    G        0      0        2 
  28  chr28_42232184     ZHar    A    G        0      0        2 
  28  chr28_42232184   Sample    A    G        0      0        2 
  28  chr28_42232871     AAsi    C    T        0      0        2 
  28  chr28_42232871     AKia    C    T        0      0        2 
  28  chr28_42232871     AOna    C    T        0      0        2 
  28  chr28_42232871     ASom    C    T        0      0        2 
  28  chr28_42232871     HCab    C    T        1      2        2 
  28  chr28_42232871     HPrz    C    T        1      2        2 
  28  chr28_42232871     ZBoe    C    T        0      0        2 
  28  chr28_42232871     ZGre    C    T        0      0        2 
  28  chr28_42232871     ZHar    C    T        0      0        2 
  28  chr28_42232871   Sample    C    T        0      0        2 
  28  chr28_42234502     AAsi    T    G        0      0        2 
  28  chr28_42234502     AKia    T    G        0      0        2 
  28  chr28_42234502     AOna    T    G        0      0        2 
  28  chr28_42234502     ASom    T    G        0      0        2 
  28  chr28_42234502     HCab    T    G        0      0        2 
  28  chr28_42234502     HPrz    T    G      0.5      1        2 
  28  chr28_42234502     ZBoe    T    G        0      0        2 
  28  chr28_42234502     ZGre    T    G        0      0        2 
  28  chr28_42234502     ZHar    T    G        0      0        2 
  28  chr28_42234502   Sample    T    G        0      0        2 
  28  chr28_42237570     AAsi    T    C        0      0        2 
  28  chr28_42237570     AKia    T    C        0      0        2 
  28  chr28_42237570     AOna    T    C        0      0        2 
  28  chr28_42237570     ASom    T    C        0      0        2 
  28  chr28_42237570     HCab    T    C      0.5      1        2 
  28  chr28_42237570     HPrz    T    C        0      0        2 
  28  chr28_42237570     ZBoe    T    C        0      0        2 
  28  chr28_42237570     ZGre    T    C        0      0        2 
  28  chr28_42237570     ZHar    T    C        0      0        2 
  28  chr28_42237570   Sample    T    C        0      0        2 
  28  chr28_42238418     AAsi    A    G        0      0        2 
  28  chr28_42238418     AKia    A    G        0      0        2 
  28  chr28_42238418     AOna    A    G        0      0        2 
  28  chr28_42238418     ASom    A    G        0      0        2 
  28  chr28_42238418     HCab    A    G        0      0        2 
  28  chr28_42238418     HPrz    A    G        0      0        2 
  28  chr28_42238418     ZBoe    A    G        0      0        2 
  28  chr28_42238418     ZGre    A    G        0      0        2 
  28  chr28_42238418     ZHar    A    G      0.5      1        2 
  28  chr28_42238418   Sample    A    G        0      0        2 
  28  chr28_42238507     AAsi    T    C        0      0        2 
  28  chr28_42238507     AKia    T    C        0      0        2 
  28  chr28_42238507     AOna    T    C        0      0        2 
  28  chr28_42238507     ASom    T    C      0.5      1        2 
  28  chr28_42238507     HCab    T    C        0      0        2 
  28  chr28_42238507     HPrz    T    C        0      0        2 
  28  chr28_42238507     ZBoe    T    C        0      0        2 
  28  chr28_42238507     ZGre    T    C        0      0        2 
  28  chr28_42238507     ZHar    T    C        0      0        2 
  28  chr28_42238507   Sample    T    C        0      0        2 
  28  chr28_42247049     AAsi    G    A        1      2        2 
  28  chr28_42247049     AKia    G    A        0      0        2 
  28  chr28_42247049     AOna    G    A        0      0        2 
  28  chr28_42247049     ASom    G    A        1      2        2 
  28  chr28_42247049     HCab    G    A        1      2        2 
  28  chr28_42247049     HPrz    G    A        1      2        2 
  28  chr28_42247049     ZBoe    G    A        0      0        2 
  28  chr28_42247049     ZGre    G    A        0      0        2 
  28  chr28_42247049     ZHar    G    A        0      0        2 
  28  chr28_42247049   Sample    G    A        1      2        2 
  28  chr28_42250957     AAsi    C    A        0      0        2 
  28  chr28_42250957     AKia    C    A        1      2        2 
  28  chr28_42250957     AOna    C    A        0      0        2 
  28  chr28_42250957     ASom    C    A        0      0        2 
  28  chr28_42250957     HCab    C    A        0      0        2 
  28  chr28_42250957     HPrz    C    A        0      0        2 
  28  chr28_42250957     ZBoe    C    A        0      0        2 
  28  chr28_42250957     ZGre    C    A        0      0        2 
  28  chr28_42250957     ZHar    C    A        0      0        2 
  28  chr28_42250957   Sample    C    A        0      0        2 
  28  chr28_42258304     AAsi    G    A        0      0        2 
  28  chr28_42258304     AKia    G    A        0      0        2 
  28  chr28_42258304     AOna    G    A        0      0        2 
  28  chr28_42258304     ASom    G    A        0      0        2 
  28  chr28_42258304     HCab    G    A        0      0        2 
  28  chr28_42258304     HPrz    G    A        0      0        2 
  28  chr28_42258304     ZBoe    G    A        0      0        2 
  28  chr28_42258304     ZGre    G    A        0      0        2 
  28  chr28_42258304     ZHar    G    A        1      2        2 
  28  chr28_42258304   Sample    G    A        0      0        2 
  28  chr28_42259043     AAsi    T    C        0      0        2 
  28  chr28_42259043     AKia    T    C        0      0        2 
  28  chr28_42259043     AOna    T    C        0      0        2 
  28  chr28_42259043     ASom    T    C        0      0        2 
  28  chr28_42259043     HCab    T    C        0      0        2 
  28  chr28_42259043     HPrz    T    C        0      0        2 
  28  chr28_42259043     ZBoe    T    C        0      0        2 
  28  chr28_42259043     ZGre    T    C        0      0        2 
  28  chr28_42259043     ZHar    T    C        1      2        2 
  28  chr28_42259043   Sample    T    C        0      0        2 
  28  chr28_42260282     AAsi    A    C        0      0        2 
  28  chr28_42260282     AKia    A    C        0      0        2 
  28  chr28_42260282     AOna    A    C        0      0        2 
  28  chr28_42260282     ASom    A    C        0      0        2 
  28  chr28_42260282     HCab    A    C        0      0        2 
  28  chr28_42260282     HPrz    A    C        0      0        2 
  28  chr28_42260282     ZBoe    A    C      0.5      1        2 
  28  chr28_42260282     ZGre    A    C        0      0        2 
  28  chr28_42260282     ZHar    A    C        0      0        2 
  28  chr28_42260282   Sample    A    C        0      0        2 
  28  chr28_42264068     AAsi    C    T        0      0        2 
  28  chr28_42264068     AKia    C    T        0      0        2 
  28  chr28_42264068     AOna    C    T      0.5      1        2 
  28  chr28_42264068     ASom    C    T        0      0        2 
  28  chr28_42264068     HCab    C    T        0      0        2 
  28  chr28_42264068     HPrz    C    T        0      0        2 
  28  chr28_42264068     ZBoe    C    T        0      0        2 
  28  chr28_42264068     ZGre    C    T        0      0        2 
  28  chr28_42264068     ZHar    C    T        0      0        2 
  28  chr28_42264068   Sample    C    T        0      0        2 
  28  chr28_42265656     AAsi    T    C        0      0        2 
  28  chr28_42265656     AKia    T    C        0      0        2 
  28  chr28_42265656     AOna    T    C        0      0        2 
  28  chr28_42265656     ASom    T    C        0      0        2 
  28  chr28_42265656     HCab    T    C        0      0        2 
  28  chr28_42265656     HPrz    T    C        0      0        2 
  28  chr28_42265656     ZBoe    T    C        0      0        2 
  28  chr28_42265656     ZGre    T    C        1      2        2 
  28  chr28_42265656     ZHar    T    C        0      0        2 
  28  chr28_42265656   Sample    T    C        0      0        2 
  28  chr28_42267097     AAsi    T    C        0      0        2 
  28  chr28_42267097     AKia    T    C        0      0        2 
  28  chr28_42267097     AOna    T    C        0      0        2 
  28  chr28_42267097     ASom    T    C        0      0        2 
  28  chr28_42267097     HCab    T    C        0      0        2 
  28  chr28_42267097     HPrz    T    C        0      0        2 
  28  chr28_42267097     ZBoe    T    C        0      0        2 
  28  chr28_42267097     ZGre    T    C      0.5      1        2 
  28  chr28_42267097     ZHar    T    C        0      0        2 
  28  chr28_42267097   Sample    T    C        0      0        2 
  28  chr28_42268449     AAsi    A    G        0      0        2 
  28  chr28_42268449     AKia    A    G      0.5      1        2 
  28  chr28_42268449     AOna    A    G        0      0        2 
  28  chr28_42268449     ASom    A    G        0      0        2 
  28  chr28_42268449     HCab    A    G        0      0        2 
  28  chr28_42268449     HPrz    A    G        0      0        2 
  28  chr28_42268449     ZBoe    A    G        0      0        2 
  28  chr28_42268449     ZGre    A    G        0      0        2 
  28  chr28_42268449     ZHar    A    G        0      0        2 
  28  chr28_42268449   Sample    A    G        0      0        2 
  28  chr28_42268892     AAsi    C    G        0      0        2 
  28  chr28_42268892     AKia    C    G      0.5      1        2 
  28  chr28_42268892     AOna    C    G        0      0        2 
  28  chr28_42268892     ASom    C    G        0      0        2 
  28  chr28_42268892     HCab    C    G        0      0        2 
  28  chr28_42268892     HPrz    C    G        0      0        2 
  28  chr28_42268892     ZBoe    C    G        0      0        2 
  28  chr28_42268892     ZGre    C    G        0      0        2 
  28  chr28_42268892     ZHar    C    G        0      0        2 
  28  chr28_42268892   Sample    C    G        0      0        2 
  28  chr28_42272411     AAsi    A    C        1      2        2 
  28  chr28_42272411     AKia    A    C        0      0        2 
  28  chr28_42272411     AOna    A    C        0      0        2 
  28  chr28_42272411     ASom    A    C      0.5      1        2 
  28  chr28_42272411     HCab    A    C        0      0        2 
  28  chr28_42272411     HPrz    A    C        0      0        2 
  28  chr28_42272411     ZBoe    A    C        0      0        2 
  28  chr28_42272411     ZGre    A    C        0      0        2 
  28  chr28_42272411     ZHar    A    C        0      0        2 
  28  chr28_42272411   Sample    A    C        1      2        2 
  28  chr28_42275509     AAsi    A    C        0      0        2 
  28  chr28_42275509     AKia    A    C        0      0        2 
  28  chr28_42275509     AOna    A    C        0      0        2 
  28  chr28_42275509     ASom    A    C        0      0        2 
  28  chr28_42275509     HCab    A    C      0.5      1        2 
  28  chr28_42275509     HPrz    A    C        1      2        2 
  28  chr28_42275509     ZBoe    A    C        0      0        2 
  28  chr28_42275509     ZGre    A    C        0      0        2 
  28  chr28_42275509     ZHar    A    C        0      0        2 
  28  chr28_42275509   Sample    A    C        0      0        2 
  28  chr28_42275582     AAsi    T    C        0      0        2 
  28  chr28_42275582     AKia    T    C        0      0        2 
  28  chr28_42275582     AOna    T    C        0      0        2 
  28  chr28_42275582     ASom    T    C        0      0        2 
  28  chr28_42275582     HCab    T    C        0      0        2 
  28  chr28_42275582     HPrz    T    C        0      0        2 
  28  chr28_42275582     ZBoe    T    C        0      0        2 
  28  chr28_42275582     ZGre    T    C      0.5      1        2 
  28  chr28_42275582     ZHar    T    C        0      0        2 
  28  chr28_42275582   Sample    T    C        0      0        2 
  28  chr28_42276510     AAsi    G    C        0      0        2 
  28  chr28_42276510     AKia    G    C        1      2        2 
  28  chr28_42276510     AOna    G    C        1      2        2 
  28  chr28_42276510     ASom    G    C        0      0        2 
  28  chr28_42276510     HCab    G    C        1      2        2 
  28  chr28_42276510     HPrz    G    C        1      2        2 
  28  chr28_42276510     ZBoe    G    C        0      0        2 
  28  chr28_42276510     ZGre    G    C        0      0        2 
  28  chr28_42276510     ZHar    G    C        0      0        2 
  28  chr28_42276510   Sample    G    C        0      0        2 
  28  chr28_42278268     AAsi    A    G        0      0        2 
  28  chr28_42278268     AKia    A    G        0      0        2 
  28  chr28_42278268     AOna    A    G      0.5      1        2 
  28  chr28_42278268     ASom    A    G        0      0        2 
  28  chr28_42278268     HCab    A    G        0      0        2 
  28  chr28_42278268     HPrz    A    G        0      0        2 
  28  chr28_42278268     ZBoe    A    G        0      0        2 
  28  chr28_42278268     ZGre    A    G        0      0        2 
  28  chr28_42278268     ZHar    A    G        0      0        2 
  28  chr28_42278268   Sample    A    G        0      0        2 
  28  chr28_42286398     AAsi    T    C        0      0        2 
  28  chr28_42286398     AKia    T    C        0      0        2 
  28  chr28_42286398     AOna    T    C        0      0        2 
  28  chr28_42286398     ASom    T    C        0      0        2 
  28  chr28_42286398     HCab    T    C        0      0        2 
  28  chr28_42286398     HPrz    T    C        0      0        2 
  28  chr28_42286398     ZBoe    T    C        1      2        2 
  28  chr28_42286398     ZGre    T    C        0      0        2 
  28  chr28_42286398     ZHar    T    C        0      0        2 
  28  chr28_42286398   Sample    T    C        0      0        2 
  28  chr28_42287597     AAsi    T    C        0      0        2 
  28  chr28_42287597     AKia    T    C        0      0        2 
  28  chr28_42287597     AOna    T    C        0      0        2 
  28  chr28_42287597     ASom    T    C        0      0        2 
  28  chr28_42287597     HCab    T    C        1      2        2 
  28  chr28_42287597     HPrz    T    C        1      2        2 
  28  chr28_42287597     ZBoe    T    C        0      0        2 
  28  chr28_42287597     ZGre    T    C        0      0        2 
  28  chr28_42287597     ZHar    T    C        0      0        2 
  28  chr28_42287597   Sample    T    C        0      0        2 
  28  chr28_42288238     AAsi    A    G        0      0        2 
  28  chr28_42288238     AKia    A    G        0      0        2 
  28  chr28_42288238     AOna    A    G        0      0        2 
  28  chr28_42288238     ASom    A    G        0      0        2 
  28  chr28_42288238     HCab    A    G        0      0        2 
  28  chr28_42288238     HPrz    A    G        0      0        2 
  28  chr28_42288238     ZBoe    A    G        0      0        2 
  28  chr28_42288238     ZGre    A    G      0.5      1        2 
  28  chr28_42288238     ZHar    A    G        0      0        2 
  28  chr28_42288238   Sample    A    G        0      0        2 
  28  chr28_42294727     AAsi    A    C        0      0        2 
  28  chr28_42294727     AKia    A    C        0      0        2 
  28  chr28_42294727     AOna    A    C        0      0        2 
  28  chr28_42294727     ASom    A    C        0      0        2 
  28  chr28_42294727     HCab    A    C        0      0        2 
  28  chr28_42294727     HPrz    A    C        0      0        2 
  28  chr28_42294727     ZBoe    A    C        1      2        2 
  28  chr28_42294727     ZGre    A    C        0      0        2 
  28  chr28_42294727     ZHar    A    C        0      0        2 
  28  chr28_42294727   Sample    A    C        0      0        2 
  28  chr28_42296011     AAsi    T    C        0      0        2 
  28  chr28_42296011     AKia    T    C        0      0        2 
  28  chr28_42296011     AOna    T    C        0      0        2 
  28  chr28_42296011     ASom    T    C        0      0        2 
  28  chr28_42296011     HCab    T    C        0      0        2 
  28  chr28_42296011     HPrz    T    C      0.5      1        2 
  28  chr28_42296011     ZBoe    T    C        0      0        2 
  28  chr28_42296011     ZGre    T    C        0      0        2 
  28  chr28_42296011     ZHar    T    C        0      0        2 
  28  chr28_42296011   Sample    T    C        0      0        2 
  28  chr28_42308118     AAsi    G    T        0      0        2 
  28  chr28_42308118     AKia    G    T        1      2        2 
  28  chr28_42308118     AOna    G    T        0      0        2 
  28  chr28_42308118     ASom    G    T        0      0        2 
  28  chr28_42308118     HCab    G    T        0      0        2 
  28  chr28_42308118     HPrz    G    T        0      0        2 
  28  chr28_42308118     ZBoe    G    T        0      0        2 
  28  chr28_42308118     ZGre    G    T        0      0        2 
  28  chr28_42308118     ZHar    G    T        0      0        2 
  28  chr28_42308118   Sample    G    T        0      0        2 
  28  chr28_42315164     AAsi    A    C        0      0        2 
  28  chr28_42315164     AKia    A    C        0      0        2 
  28  chr28_42315164     AOna    A    C      0.5      1        2 
  28  chr28_42315164     ASom    A    C        0      0        2 
  28  chr28_42315164     HCab    A    C        0      0        2 
  28  chr28_42315164     HPrz    A    C        0      0        2 
  28  chr28_42315164     ZBoe    A    C        0      0        2 
  28  chr28_42315164     ZGre    A    C        0      0        2 
  28  chr28_42315164     ZHar    A    C        0      0        2 
  28  chr28_42315164   Sample    A    C        0      0        2 
  28  chr28_42315318     AAsi    T    A        0      0        2 
  28  chr28_42315318     AKia    T    A        0      0        2 
  28  chr28_42315318     AOna    T    A        0      0        2 
  28  chr28_42315318     ASom    T    A        0      0        2 
  28  chr28_42315318     HCab    T    A        0      0        2 
  28  chr28_42315318     HPrz    T    A        0      0        2 
  28  chr28_42315318     ZBoe    T    A      0.5      1        2 
  28  chr28_42315318     ZGre    T    A        1      2        2 
  28  chr28_42315318     ZHar    T    A        0      0        2 
  28  chr28_42315318   Sample    T    A        0      0        2 
  28  chr28_42315368     AAsi    G    C        0      0        2 
  28  chr28_42315368     AKia    G    C        0      0        2 
  28  chr28_42315368     AOna    G    C      0.5      1        2 
  28  chr28_42315368     ASom    G    C        0      0        2 
  28  chr28_42315368     HCab    G    C        0      0        2 
  28  chr28_42315368     HPrz    G    C        0      0        2 
  28  chr28_42315368     ZBoe    G    C        0      0        2 
  28  chr28_42315368     ZGre    G    C        0      0        2 
  28  chr28_42315368     ZHar    G    C        0      0        2 
  28  chr28_42315368   Sample    G    C        0      0        2 
  28  chr28_42316310     AAsi    A    G        0      0        2 
  28  chr28_42316310     AKia    A    G        0      0        2 
  28  chr28_42316310     AOna    A    G        0      0        2 
  28  chr28_42316310     ASom    A    G        0      0        2 
  28  chr28_42316310     HCab    A    G        0      0        2 
  28  chr28_42316310     HPrz    A    G      0.5      1        2 
  28  chr28_42316310     ZBoe    A    G        0      0        2 
  28  chr28_42316310     ZGre    A    G        0      0        2 
  28  chr28_42316310     ZHar    A    G        0      0        2 
  28  chr28_42316310   Sample    A    G        0      0        2 
  28  chr28_42316604     AAsi    C    T        0      0        2 
  28  chr28_42316604     AKia    C    T        0      0        2 
  28  chr28_42316604     AOna    C    T        0      0        2 
  28  chr28_42316604     ASom    C    T        0      0        2 
  28  chr28_42316604     HCab    C    T        1      2        2 
  28  chr28_42316604     HPrz    C    T        1      2        2 
  28  chr28_42316604     ZBoe    C    T        0      0        2 
  28  chr28_42316604     ZGre    C    T        0      0        2 
  28  chr28_42316604     ZHar    C    T        0      0        2 
  28  chr28_42316604   Sample    C    T        0      0        2 
  28  chr28_42317461     AAsi    T    C        0      0        2 
  28  chr28_42317461     AKia    T    C        0      0        2 
  28  chr28_42317461     AOna    T    C        0      0        2 
  28  chr28_42317461     ASom    T    C        0      0        2 
  28  chr28_42317461     HCab    T    C        0      0        2 
  28  chr28_42317461     HPrz    T    C        0      0        2 
  28  chr28_42317461     ZBoe    T    C      0.5      1        2 
  28  chr28_42317461     ZGre    T    C        1      2        2 
  28  chr28_42317461     ZHar    T    C        0      0        2 
  28  chr28_42317461   Sample    T    C        0      0        2 
  28  chr28_42320291     AAsi    T    C        0      0        2 
  28  chr28_42320291     AKia    T    C        0      0        2 
  28  chr28_42320291     AOna    T    C        0      0        2 
  28  chr28_42320291     ASom    T    C        0      0        2 
  28  chr28_42320291     HCab    T    C        1      2        2 
  28  chr28_42320291     HPrz    T    C        1      2        2 
  28  chr28_42320291     ZBoe    T    C        0      0        2 
  28  chr28_42320291     ZGre    T    C        0      0        2 
  28  chr28_42320291     ZHar    T    C        0      0        2 
  28  chr28_42320291   Sample    T    C        1      2        2 
  28  chr28_42327087     AAsi    T    C        0      0        2 
  28  chr28_42327087     AKia    T    C        0      0        2 
  28  chr28_42327087     AOna    T    C        0      0        2 
  28  chr28_42327087     ASom    T    C        0      0        2 
  28  chr28_42327087     HCab    T    C        0      0        2 
  28  chr28_42327087     HPrz    T    C        0      0        2 
  28  chr28_42327087     ZBoe    T    C      0.5      1        2 
  28  chr28_42327087     ZGre    T    C        0      0        2 
  28  chr28_42327087     ZHar    T    C        0      0        2 
  28  chr28_42327087   Sample    T    C        0      0        2 
  28  chr28_42330103     AAsi    A    G        0      0        2 
  28  chr28_42330103     AKia    A    G        0      0        2 
  28  chr28_42330103     AOna    A    G      0.5      1        2 
  28  chr28_42330103     ASom    A    G        0      0        2 
  28  chr28_42330103     HCab    A    G        0      0        2 
  28  chr28_42330103     HPrz    A    G        0      0        2 
  28  chr28_42330103     ZBoe    A    G        0      0        2 
  28  chr28_42330103     ZGre    A    G        0      0        2 
  28  chr28_42330103     ZHar    A    G        0      0        2 
  28  chr28_42330103   Sample    A    G        0      0        2 
  28  chr28_42335819     AAsi    G    C        0      0        2 
  28  chr28_42335819     AKia    G    C        0      0        2 
  28  chr28_42335819     AOna    G    C        0      0        2 
  28  chr28_42335819     ASom    G    C        0      0        2 
  28  chr28_42335819     HCab    G    C        1      2        2 
  28  chr28_42335819     HPrz    G    C        1      2        2 
  28  chr28_42335819     ZBoe    G    C        0      0        2 
  28  chr28_42335819     ZGre    G    C        0      0        2 
  28  chr28_42335819     ZHar    G    C        0      0        2 
  28  chr28_42335819   Sample    G    C        0      0        2 
  28  chr28_42336336     AAsi    G    A        0      0        2 
  28  chr28_42336336     AKia    G    A        0      0        2 
  28  chr28_42336336     AOna    G    A        0      0        2 
  28  chr28_42336336     ASom    G    A        0      0        2 
  28  chr28_42336336     HCab    G    A        1      2        2 
  28  chr28_42336336     HPrz    G    A        1      2        2 
  28  chr28_42336336     ZBoe    G    A        0      0        2 
  28  chr28_42336336     ZGre    G    A        0      0        2 
  28  chr28_42336336     ZHar    G    A        0      0        2 
  28  chr28_42336336   Sample    G    A        0      0        2 
  28  chr28_42340000     AAsi    C    T        0      0        2 
  28  chr28_42340000     AKia    C    T        0      0        2 
  28  chr28_42340000     AOna    C    T        0      0        2 
  28  chr28_42340000     ASom    C    T        0      0        2 
  28  chr28_42340000     HCab    C    T        1      2        2 
  28  chr28_42340000     HPrz    C    T        1      2        2 
  28  chr28_42340000     ZBoe    C    T        0      0        2 
  28  chr28_42340000     ZGre    C    T        0      0        2 
  28  chr28_42340000     ZHar    C    T        0      0        2 
  28  chr28_42340000   Sample    C    T        0      0        2 
  28  chr28_42340126     AAsi    T    C        0      0        2 
  28  chr28_42340126     AKia    T    C        0      0        2 
  28  chr28_42340126     AOna    T    C        0      0        2 
  28  chr28_42340126     ASom    T    C        0      0        2 
  28  chr28_42340126     HCab    T    C        1      2        2 
  28  chr28_42340126     HPrz    T    C        1      2        2 
  28  chr28_42340126     ZBoe    T    C        0      0        2 
  28  chr28_42340126     ZGre    T    C        0      0        2 
  28  chr28_42340126     ZHar    T    C        0      0        2 
  28  chr28_42340126   Sample    T    C        1      2        2 
  28  chr28_42341731     AAsi    A    T        0      0        2 
  28  chr28_42341731     AKia    A    T        1      2        2 
  28  chr28_42341731     AOna    A    T        1      2        2 
  28  chr28_42341731     ASom    A    T        0      0        2 
  28  chr28_42341731     HCab    A    T        0      0        2 
  28  chr28_42341731     HPrz    A    T        0      0        2 
  28  chr28_42341731     ZBoe    A    T        0      0        2 
  28  chr28_42341731     ZGre    A    T        0      0        2 
  28  chr28_42341731     ZHar    A    T        0      0        2 
  28  chr28_42341731   Sample    A    T        0      0        2 
  28  chr28_42343341     AAsi    C    G        0      0        2 
  28  chr28_42343341     AKia    C    G        0      0        2 
  28  chr28_42343341     AOna    C    G        0      0        2 
  28  chr28_42343341     ASom    C    G        0      0        2 
  28  chr28_42343341     HCab    C    G        0      0        2 
  28  chr28_42343341     HPrz    C    G        0      0        2 
  28  chr28_42343341     ZBoe    C    G      0.5      1        2 
  28  chr28_42343341     ZGre    C    G        0      0        2 
  28  chr28_42343341     ZHar    C    G        0      0        2 
  28  chr28_42343341   Sample    C    G        0      0        2 
  28  chr28_42344489     AAsi    T    C        0      0        2 
  28  chr28_42344489     AKia    T    C        0      0        2 
  28  chr28_42344489     AOna    T    C        0      0        2 
  28  chr28_42344489     ASom    T    C        0      0        2 
  28  chr28_42344489     HCab    T    C        0      0        2 
  28  chr28_42344489     HPrz    T    C        0      0        2 
  28  chr28_42344489     ZBoe    T    C        0      0        2 
  28  chr28_42344489     ZGre    T    C        0      0        2 
  28  chr28_42344489     ZHar    T    C      0.5      1        2 
  28  chr28_42344489   Sample    T    C        0      0        2 
  28  chr28_42346832     AAsi    T    C        0      0        2 
  28  chr28_42346832     AKia    T    C        0      0        2 
  28  chr28_42346832     AOna    T    C        1      2        2 
  28  chr28_42346832     ASom    T    C        0      0        2 
  28  chr28_42346832     HCab    T    C        0      0        2 
  28  chr28_42346832     HPrz    T    C        0      0        2 
  28  chr28_42346832     ZBoe    T    C        0      0        2 
  28  chr28_42346832     ZGre    T    C        0      0        2 
  28  chr28_42346832     ZHar    T    C        0      0        2 
  28  chr28_42346832   Sample    T    C        0      0        2 
  28  chr28_42348738     AAsi    A    G        1      2        2 
  28  chr28_42348738     AKia    A    G        0      0        2 
  28  chr28_42348738     AOna    A    G        0      0        2 
  28  chr28_42348738     ASom    A    G      0.5      1        2 
  28  chr28_42348738     HCab    A    G        0      0        2 
  28  chr28_42348738     HPrz    A    G        0      0        2 
  28  chr28_42348738     ZBoe    A    G        0      0        2 
  28  chr28_42348738     ZGre    A    G        0      0        2 
  28  chr28_42348738     ZHar    A    G        0      0        2 
  28  chr28_42348738   Sample    A    G        0      0        2 
  28  chr28_42359384     AAsi    T    G        0      0        2 
  28  chr28_42359384     AKia    T    G        0      0        2 
  28  chr28_42359384     AOna    T    G        0      0        2 
  28  chr28_42359384     ASom    T    G        0      0        2 
  28  chr28_42359384     HCab    T    G      0.5      1        2 
  28  chr28_42359384     HPrz    T    G      0.5      1        2 
  28  chr28_42359384     ZBoe    T    G        0      0        2 
  28  chr28_42359384     ZGre    T    G        0      0        2 
  28  chr28_42359384     ZHar    T    G        0      0        2 
  28  chr28_42359384   Sample    T    G        0      0        2 
  28  chr28_42370509     AAsi    T    C        0      0        2 
  28  chr28_42370509     AKia    T    C        0      0        2 
  28  chr28_42370509     AOna    T    C      0.5      1        2 
  28  chr28_42370509     ASom    T    C        0      0        2 
  28  chr28_42370509     HCab    T    C        0      0        2 
  28  chr28_42370509     HPrz    T    C        0      0        2 
  28  chr28_42370509     ZBoe    T    C        0      0        2 
  28  chr28_42370509     ZGre    T    C        0      0        2 
  28  chr28_42370509     ZHar    T    C        0      0        2 
  28  chr28_42370509   Sample    T    C        0      0        2 
  28  chr28_42378992     AAsi    T    C        0      0        2 
  28  chr28_42378992     AKia    T    C        0      0        2 
  28  chr28_42378992     AOna    T    C        0      0        2 
  28  chr28_42378992     ASom    T    C      0.5      1        2 
  28  chr28_42378992     HCab    T    C        1      2        2 
  28  chr28_42378992     HPrz    T    C        1      2        2 
  28  chr28_42378992     ZBoe    T    C        0      0        2 
  28  chr28_42378992     ZGre    T    C        0      0        2 
  28  chr28_42378992     ZHar    T    C        0      0        2 
  28  chr28_42378992   Sample    T    C        0      0        2 
  28  chr28_42385139     AAsi    A    G        0      0        2 
  28  chr28_42385139     AKia    A    G        0      0        2 
  28  chr28_42385139     AOna    A    G        0      0        2 
  28  chr28_42385139     ASom    A    G        0      0        2 
  28  chr28_42385139     HCab    A    G        0      0        2 
  28  chr28_42385139     HPrz    A    G        0      0        2 
  28  chr28_42385139     ZBoe    A    G        0      0        2 
  28  chr28_42385139     ZGre    A    G        0      0        2 
  28  chr28_42385139     ZHar    A    G        1      2        2 
  28  chr28_42385139   Sample    A    G        0      0        2 
  28  chr28_42393021     AAsi    T    C        0      0        2 
  28  chr28_42393021     AKia    T    C        0      0        2 
  28  chr28_42393021     AOna    T    C        0      0        2 
  28  chr28_42393021     ASom    T    C        0      0        2 
  28  chr28_42393021     HCab    T    C        0      0        2 
  28  chr28_42393021     HPrz    T    C      0.5      1        2 
  28  chr28_42393021     ZBoe    T    C        0      0        2 
  28  chr28_42393021     ZGre    T    C        0      0        2 
  28  chr28_42393021     ZHar    T    C        0      0        2 
  28  chr28_42393021   Sample    T    C        0      0        2 
  28  chr28_42394863     AAsi    G    A        0      0        2 
  28  chr28_42394863     AKia    G    A        0      0        2 
  28  chr28_42394863     AOna    G    A      0.5      1        2 
  28  chr28_42394863     ASom    G    A        0      0        2 
  28  chr28_42394863     HCab    G    A        0      0        2 
  28  chr28_42394863     HPrz    G    A        0      0        2 
  28  chr28_42394863     ZBoe    G    A        1      2        2 
  28  chr28_42394863     ZGre    G    A        0      0        2 
  28  chr28_42394863     ZHar    G    A        0      0        2 
  28  chr28_42394863   Sample    G    A        0      0        2 
  28  chr28_42403464     AAsi    T    C        0      0        2 
  28  chr28_42403464     AKia    T    C        0      0        2 
  28  chr28_42403464     AOna    T    C        0      0        2 
  28  chr28_42403464     ASom    T    C      0.5      1        2 
  28  chr28_42403464     HCab    T    C        0      0        2 
  28  chr28_42403464     HPrz    T    C        0      0        2 
  28  chr28_42403464     ZBoe    T    C        0      0        2 
  28  chr28_42403464     ZGre    T    C        0      0        2 
  28  chr28_42403464     ZHar    T    C        1      2        2 
  28  chr28_42403464   Sample    T    C        0      0        2 
  28  chr28_42415114     AAsi    A    G        0      0        2 
  28  chr28_42415114     AKia    A    G        1      2        2 
  28  chr28_42415114     AOna    A    G        0      0        2 
  28  chr28_42415114     ASom    A    G        0      0        2 
  28  chr28_42415114     HCab    A    G        0      0        2 
  28  chr28_42415114     HPrz    A    G        0      0        2 
  28  chr28_42415114     ZBoe    A    G        0      0        2 
  28  chr28_42415114     ZGre    A    G        0      0        2 
  28  chr28_42415114     ZHar    A    G        0      0        2 
  28  chr28_42415114   Sample    A    G        0      0        2 
  28  chr28_42418233     AAsi    A    G        0      0        2 
  28  chr28_42418233     AKia    A    G        0      0        2 
  28  chr28_42418233     AOna    A    G        0      0        2 
  28  chr28_42418233     ASom    A    G        0      0        2 
  28  chr28_42418233     HCab    A    G        0      0        2 
  28  chr28_42418233     HPrz    A    G        0      0        2 
  28  chr28_42418233     ZBoe    A    G        1      2        2 
  28  chr28_42418233     ZGre    A    G        0      0        2 
  28  chr28_42418233     ZHar    A    G        1      2        2 
  28  chr28_42418233   Sample    A    G        0      0        2 
  28  chr28_42419102     AAsi    T    G        1      2        2 
  28  chr28_42419102     AKia    T    G        0      0        2 
  28  chr28_42419102     AOna    T    G        0      0        2 
  28  chr28_42419102     ASom    T    G        1      2        2 
  28  chr28_42419102     HCab    T    G        0      0        2 
  28  chr28_42419102     HPrz    T    G        0      0        2 
  28  chr28_42419102     ZBoe    T    G        0      0        2 
  28  chr28_42419102     ZGre    T    G        0      0        2 
  28  chr28_42419102     ZHar    T    G        0      0        2 
  28  chr28_42419102   Sample    T    G        1      2        2 
  28  chr28_42421044     AAsi    T    C        0      0        2 
  28  chr28_42421044     AKia    T    C        0      0        2 
  28  chr28_42421044     AOna    T    C        0      0        2 
  28  chr28_42421044     ASom    T    C        0      0        2 
  28  chr28_42421044     HCab    T    C        0      0        2 
  28  chr28_42421044     HPrz    T    C        0      0        2 
  28  chr28_42421044     ZBoe    T    C        1      2        2 
  28  chr28_42421044     ZGre    T    C      0.5      1        2 
  28  chr28_42421044     ZHar    T    C        0      0        2 
  28  chr28_42421044   Sample    T    C        0      0        2 
  28  chr28_42423989     AAsi    G    A        1      2        2 
  28  chr28_42423989     AKia    G    A        0      0        2 
  28  chr28_42423989     AOna    G    A        0      0        2 
  28  chr28_42423989     ASom    G    A      0.5      1        2 
  28  chr28_42423989     HCab    G    A        0      0        2 
  28  chr28_42423989     HPrz    G    A        0      0        2 
  28  chr28_42423989     ZBoe    G    A        0      0        2 
  28  chr28_42423989     ZGre    G    A        0      0        2 
  28  chr28_42423989     ZHar    G    A        0      0        2 
  28  chr28_42423989   Sample    G    A        0      0        2 
  28  chr28_42427095     AAsi    C    T        0      0        2 
  28  chr28_42427095     AKia    C    T        0      0        2 
  28  chr28_42427095     AOna    C    T        0      0        2 
  28  chr28_42427095     ASom    C    T        0      0        2 
  28  chr28_42427095     HCab    C    T        1      2        2 
  28  chr28_42427095     HPrz    C    T        1      2        2 
  28  chr28_42427095     ZBoe    C    T        0      0        2 
  28  chr28_42427095     ZGre    C    T        0      0        2 
  28  chr28_42427095     ZHar    C    T        0      0        2 
  28  chr28_42427095   Sample    C    T        0      0        2 
  28  chr28_42433394     AAsi    A    G        0      0        2 
  28  chr28_42433394     AKia    A    G        0      0        2 
  28  chr28_42433394     AOna    A    G        0      0        2 
  28  chr28_42433394     ASom    A    G        0      0        2 
  28  chr28_42433394     HCab    A    G        1      2        2 
  28  chr28_42433394     HPrz    A    G        1      2        2 
  28  chr28_42433394     ZBoe    A    G        0      0        2 
  28  chr28_42433394     ZGre    A    G        0      0        2 
  28  chr28_42433394     ZHar    A    G        0      0        2 
  28  chr28_42433394   Sample    A    G        0      0        2 
  28  chr28_42441770     AAsi    T    C        0      0        2 
  28  chr28_42441770     AKia    T    C        0      0        2 
  28  chr28_42441770     AOna    T    C        0      0        2 
  28  chr28_42441770     ASom    T    C        0      0        2 
  28  chr28_42441770     HCab    T    C        0      0        2 
  28  chr28_42441770     HPrz    T    C        0      0        2 
  28  chr28_42441770     ZBoe    T    C        0      0        2 
  28  chr28_42441770     ZGre    T    C        0      0        2 
  28  chr28_42441770     ZHar    T    C      0.5      1        2 
  28  chr28_42441770   Sample    T    C        0      0        2 
  28  chr28_42443645     AAsi    C    A        0      0        2 
  28  chr28_42443645     AKia    C    A        0      0        2 
  28  chr28_42443645     AOna    C    A        0      0        2 
  28  chr28_42443645     ASom    C    A        0      0        2 
  28  chr28_42443645     HCab    C    A        0      0        2 
  28  chr28_42443645     HPrz    C    A        0      0        2 
  28  chr28_42443645     ZBoe    C    A        0      0        2 
  28  chr28_42443645     ZGre    C    A        0      0        2 
  28  chr28_42443645     ZHar    C    A      0.5      1        2 
  28  chr28_42443645   Sample    C    A        0      0        2 
  28  chr28_42444075     AAsi    C    T        0      0        2 
  28  chr28_42444075     AKia    C    T        0      0        2 
  28  chr28_42444075     AOna    C    T        0      0        2 
  28  chr28_42444075     ASom    C    T        0      0        2 
  28  chr28_42444075     HCab    C    T        1      2        2 
  28  chr28_42444075     HPrz    C    T        1      2        2 
  28  chr28_42444075     ZBoe    C    T        0      0        2 
  28  chr28_42444075     ZGre    C    T        0      0        2 
  28  chr28_42444075     ZHar    C    T        0      0        2 
  28  chr28_42444075   Sample    C    T        0      0        2 
  28  chr28_42448798     AAsi    G    A        0      0        2 
  28  chr28_42448798     AKia    G    A        0      0        2 
  28  chr28_42448798     AOna    G    A        0      0        2 
  28  chr28_42448798     ASom    G    A        0      0        2 
  28  chr28_42448798     HCab    G    A        1      2        2 
  28  chr28_42448798     HPrz    G    A        1      2        2 
  28  chr28_42448798     ZBoe    G    A        0      0        2 
  28  chr28_42448798     ZGre    G    A        0      0        2 
  28  chr28_42448798     ZHar    G    A        0      0        2 
  28  chr28_42448798   Sample    G    A        0      0        2 
  28  chr28_42449348     AAsi    G    A        1      2        2 
  28  chr28_42449348     AKia    G    A        0      0        2 
  28  chr28_42449348     AOna    G    A        0      0        2 
  28  chr28_42449348     ASom    G    A      0.5      1        2 
  28  chr28_42449348     HCab    G    A        0      0        2 
  28  chr28_42449348     HPrz    G    A        0      0        2 
  28  chr28_42449348     ZBoe    G    A        0      0        2 
  28  chr28_42449348     ZGre    G    A        0      0        2 
  28  chr28_42449348     ZHar    G    A        0      0        2 
  28  chr28_42449348   Sample    G    A        1      2        2 
  28  chr28_42451239     AAsi    T    C        0      0        2 
  28  chr28_42451239     AKia    T    C        0      0        2 
  28  chr28_42451239     AOna    T    C        0      0        2 
  28  chr28_42451239     ASom    T    C        0      0        2 
  28  chr28_42451239     HCab    T    C        0      0        2 
  28  chr28_42451239     HPrz    T    C        0      0        2 
  28  chr28_42451239     ZBoe    T    C      0.5      1        2 
  28  chr28_42451239     ZGre    T    C        0      0        2 
  28  chr28_42451239     ZHar    T    C        0      0        2 
  28  chr28_42451239   Sample    T    C        0      0        2 
  28  chr28_42454288     AAsi    C    T        0      0        2 
  28  chr28_42454288     AKia    C    T        0      0        2 
  28  chr28_42454288     AOna    C    T        0      0        2 
  28  chr28_42454288     ASom    C    T        0      0        2 
  28  chr28_42454288     HCab    C    T        1      2        2 
  28  chr28_42454288     HPrz    C    T        1      2        2 
  28  chr28_42454288     ZBoe    C    T        0      0        2 
  28  chr28_42454288     ZGre    C    T        0      0        2 
  28  chr28_42454288     ZHar    C    T        0      0        2 
  28  chr28_42454288   Sample    C    T        0      0        2 
  28  chr28_42456519     AAsi    A    C        0      0        2 
  28  chr28_42456519     AKia    A    C        0      0        2 
  28  chr28_42456519     AOna    A    C        0      0        2 
  28  chr28_42456519     ASom    A    C        0      0        2 
  28  chr28_42456519     HCab    A    C        1      2        2 
  28  chr28_42456519     HPrz    A    C        0      0        2 
  28  chr28_42456519     ZBoe    A    C        0      0        2 
  28  chr28_42456519     ZGre    A    C        0      0        2 
  28  chr28_42456519     ZHar    A    C        0      0        2 
  28  chr28_42456519   Sample    A    C        0      0        2 
  28  chr28_42458903     AAsi    A    G        0      0        2 
  28  chr28_42458903     AKia    A    G        1      2        2 
  28  chr28_42458903     AOna    A    G        0      0        2 
  28  chr28_42458903     ASom    A    G        0      0        2 
  28  chr28_42458903     HCab    A    G        0      0        2 
  28  chr28_42458903     HPrz    A    G        0      0        2 
  28  chr28_42458903     ZBoe    A    G        0      0        2 
  28  chr28_42458903     ZGre    A    G        0      0        2 
  28  chr28_42458903     ZHar    A    G        0      0        2 
  28  chr28_42458903   Sample    A    G        0      0        2 
  28  chr28_42459297     AAsi    G    A        0      0        2 
  28  chr28_42459297     AKia    G    A        0      0        2 
  28  chr28_42459297     AOna    G    A        0      0        2 
  28  chr28_42459297     ASom    G    A        0      0        2 
  28  chr28_42459297     HCab    G    A        1      2        2 
  28  chr28_42459297     HPrz    G    A        1      2        2 
  28  chr28_42459297     ZBoe    G    A        0      0        2 
  28  chr28_42459297     ZGre    G    A        0      0        2 
  28  chr28_42459297     ZHar    G    A        0      0        2 
  28  chr28_42459297   Sample    G    A        0      0        2 
  28  chr28_42459886     AAsi    G    C        0      0        2 
  28  chr28_42459886     AKia    G    C        0      0        2 
  28  chr28_42459886     AOna    G    C        0      0        2 
  28  chr28_42459886     ASom    G    C        0      0        2 
  28  chr28_42459886     HCab    G    C        1      2        2 
  28  chr28_42459886     HPrz    G    C        1      2        2 
  28  chr28_42459886     ZBoe    G    C        0      0        2 
  28  chr28_42459886     ZGre    G    C        0      0        2 
  28  chr28_42459886     ZHar    G    C        0      0        2 
  28  chr28_42459886   Sample    G    C        0      0        2 
  28  chr28_42460156     AAsi    A    G        0      0        2 
  28  chr28_42460156     AKia    A    G        0      0        2 
  28  chr28_42460156     AOna    A    G        0      0        2 
  28  chr28_42460156     ASom    A    G      0.5      1        2 
  28  chr28_42460156     HCab    A    G        0      0        2 
  28  chr28_42460156     HPrz    A    G        0      0        2 
  28  chr28_42460156     ZBoe    A    G        0      0        2 
  28  chr28_42460156     ZGre    A    G        0      0        2 
  28  chr28_42460156     ZHar    A    G        0      0        2 
  28  chr28_42460156   Sample    A    G        0      0        2 
  28  chr28_42461105     AAsi    C    G        0      0        2 
  28  chr28_42461105     AKia    C    G        1      2        2 
  28  chr28_42461105     AOna    C    G        0      0        2 
  28  chr28_42461105     ASom    C    G        0      0        2 
  28  chr28_42461105     HCab    C    G        0      0        2 
  28  chr28_42461105     HPrz    C    G        0      0        2 
  28  chr28_42461105     ZBoe    C    G        0      0        2 
  28  chr28_42461105     ZGre    C    G        0      0        2 
  28  chr28_42461105     ZHar    C    G        0      0        2 
  28  chr28_42461105   Sample    C    G        0      0        2 
  28  chr28_42462896     AAsi    A    G        0      0        2 
  28  chr28_42462896     AKia    A    G        0      0        2 
  28  chr28_42462896     AOna    A    G        1      2        2 
  28  chr28_42462896     ASom    A    G        0      0        2 
  28  chr28_42462896     HCab    A    G        0      0        2 
  28  chr28_42462896     HPrz    A    G        0      0        2 
  28  chr28_42462896     ZBoe    A    G        0      0        2 
  28  chr28_42462896     ZGre    A    G        0      0        2 
  28  chr28_42462896     ZHar    A    G        0      0        2 
  28  chr28_42462896   Sample    A    G        0      0        2 
  28  chr28_42468582     AAsi    A    T        0      0        2 
  28  chr28_42468582     AKia    A    T        0      0        2 
  28  chr28_42468582     AOna    A    T      0.5      1        2 
  28  chr28_42468582     ASom    A    T        0      0        2 
  28  chr28_42468582     HCab    A    T        0      0        2 
  28  chr28_42468582     HPrz    A    T        0      0        2 
  28  chr28_42468582     ZBoe    A    T        0      0        2 
  28  chr28_42468582     ZGre    A    T        0      0        2 
  28  chr28_42468582     ZHar    A    T        0      0        2 
  28  chr28_42468582   Sample    A    T        0      0        2 
  28  chr28_42469255     AAsi    T    C        0      0        2 
  28  chr28_42469255     AKia    T    C        0      0        2 
  28  chr28_42469255     AOna    T    C        0      0        2 
  28  chr28_42469255     ASom    T    C        0      0        2 
  28  chr28_42469255     HCab    T    C        1      2        2 
  28  chr28_42469255     HPrz    T    C        1      2        2 
  28  chr28_42469255     ZBoe    T    C        0      0        2 
  28  chr28_42469255     ZGre    T    C        0      0        2 
  28  chr28_42469255     ZHar    T    C        0      0        2 
  28  chr28_42469255   Sample    T    C        0      0        2 
  28  chr28_42479023     AAsi    C    T        0      0        2 
  28  chr28_42479023     AKia    C    T        0      0        2 
  28  chr28_42479023     AOna    C    T        0      0        2 
  28  chr28_42479023     ASom    C    T        0      0        2 
  28  chr28_42479023     HCab    C    T        1      2        2 
  28  chr28_42479023     HPrz    C    T        1      2        2 
  28  chr28_42479023     ZBoe    C    T        0      0        2 
  28  chr28_42479023     ZGre    C    T        0      0        2 
  28  chr28_42479023     ZHar    C    T        0      0        2 
  28  chr28_42479023   Sample    C    T        0      0        2 
  28  chr28_42482180     AAsi    A    G        0      0        2 
  28  chr28_42482180     AKia    A    G        0      0        2 
  28  chr28_42482180     AOna    A    G      0.5      1        2 
  28  chr28_42482180     ASom    A    G        0      0        2 
  28  chr28_42482180     HCab    A    G        0      0        2 
  28  chr28_42482180     HPrz    A    G        0      0        2 
  28  chr28_42482180     ZBoe    A    G        0      0        2 
  28  chr28_42482180     ZGre    A    G        0      0        2 
  28  chr28_42482180     ZHar    A    G        0      0        2 
  28  chr28_42482180   Sample    A    G        0      0        2 
  28  chr28_42486161     AAsi    C    G        0      0        2 
  28  chr28_42486161     AKia    C    G        0      0        2 
  28  chr28_42486161     AOna    C    G        0      0        2 
  28  chr28_42486161     ASom    C    G        0      0        2 
  28  chr28_42486161     HCab    C    G        1      2        2 
  28  chr28_42486161     HPrz    C    G        1      2        2 
  28  chr28_42486161     ZBoe    C    G        0      0        2 
  28  chr28_42486161     ZGre    C    G        0      0        2 
  28  chr28_42486161     ZHar    C    G        0      0        2 
  28  chr28_42486161   Sample    C    G        0      0        2 
  28  chr28_42501052     AAsi    T    C        0      0        2 
  28  chr28_42501052     AKia    T    C      0.5      1        2 
  28  chr28_42501052     AOna    T    C        0      0        2 
  28  chr28_42501052     ASom    T    C        0      0        2 
  28  chr28_42501052     HCab    T    C        0      0        2 
  28  chr28_42501052     HPrz    T    C        0      0        2 
  28  chr28_42501052     ZBoe    T    C        0      0        2 
  28  chr28_42501052     ZGre    T    C        0      0        2 
  28  chr28_42501052     ZHar    T    C        0      0        2 
  28  chr28_42501052   Sample    T    C        0      0        2 
  28  chr28_42501076     AAsi    A    G        0      0        2 
  28  chr28_42501076     AKia    A    G      0.5      1        2 
  28  chr28_42501076     AOna    A    G        0      0        2 
  28  chr28_42501076     ASom    A    G        0      0        2 
  28  chr28_42501076     HCab    A    G        0      0        2 
  28  chr28_42501076     HPrz    A    G        0      0        2 
  28  chr28_42501076     ZBoe    A    G        0      0        2 
  28  chr28_42501076     ZGre    A    G        0      0        2 
  28  chr28_42501076     ZHar    A    G        0      0        2 
  28  chr28_42501076   Sample    A    G        0      0        2 
  28  chr28_42501334     AAsi    G    A        0      0        2 
  28  chr28_42501334     AKia    G    A        0      0        2 
  28  chr28_42501334     AOna    G    A        0      0        2 
  28  chr28_42501334     ASom    G    A        0      0        2 
  28  chr28_42501334     HCab    G    A        1      2        2 
  28  chr28_42501334     HPrz    G    A        1      2        2 
  28  chr28_42501334     ZBoe    G    A        0      0        2 
  28  chr28_42501334     ZGre    G    A        0      0        2 
  28  chr28_42501334     ZHar    G    A        0      0        2 
  28  chr28_42501334   Sample    G    A        0      0        2 
  28  chr28_42503756     AAsi    C    A        0      0        2 
  28  chr28_42503756     AKia    C    A        0      0        2 
  28  chr28_42503756     AOna    C    A        0      0        2 
  28  chr28_42503756     ASom    C    A        0      0        2 
  28  chr28_42503756     HCab    C    A        0      0        2 
  28  chr28_42503756     HPrz    C    A        0      0        2 
  28  chr28_42503756     ZBoe    C    A        0      0        2 
  28  chr28_42503756     ZGre    C    A      0.5      1        2 
  28  chr28_42503756     ZHar    C    A        0      0        2 
  28  chr28_42503756   Sample    C    A        0      0        2 
  28  chr28_42506161     AAsi    A    G        0      0        2 
  28  chr28_42506161     AKia    A    G        0      0        2 
  28  chr28_42506161     AOna    A    G        0      0        2 
  28  chr28_42506161     ASom    A    G        0      0        2 
  28  chr28_42506161     HCab    A    G        0      0        2 
  28  chr28_42506161     HPrz    A    G        0      0        2 
  28  chr28_42506161     ZBoe    A    G        1      2        2 
  28  chr28_42506161     ZGre    A    G        1      2        2 
  28  chr28_42506161     ZHar    A    G        1      2        2 
  28  chr28_42506161   Sample    A    G        0      0        2 
  28  chr28_42517223     AAsi    A    G        0      0        2 
  28  chr28_42517223     AKia    A    G        0      0        2 
  28  chr28_42517223     AOna    A    G        0      0        2 
  28  chr28_42517223     ASom    A    G        0      0        2 
  28  chr28_42517223     HCab    A    G        1      2        2 
  28  chr28_42517223     HPrz    A    G        1      2        2 
  28  chr28_42517223     ZBoe    A    G        0      0        2 
  28  chr28_42517223     ZGre    A    G        0      0        2 
  28  chr28_42517223     ZHar    A    G        0      0        2 
  28  chr28_42517223   Sample    A    G        0      0        2 
  28  chr28_42518719     AAsi    A    G        0      0        2 
  28  chr28_42518719     AKia    A    G        0      0        2 
  28  chr28_42518719     AOna    A    G        0      0        2 
  28  chr28_42518719     ASom    A    G        0      0        2 
  28  chr28_42518719     HCab    A    G        0      0        2 
  28  chr28_42518719     HPrz    A    G        0      0        2 
  28  chr28_42518719     ZBoe    A    G        0      0        2 
  28  chr28_42518719     ZGre    A    G      0.5      1        2 
  28  chr28_42518719     ZHar    A    G        0      0        2 
  28  chr28_42518719   Sample    A    G        0      0        2 
  28  chr28_42529533     AAsi    A    G        0      0        2 
  28  chr28_42529533     AKia    A    G        0      0        2 
  28  chr28_42529533     AOna    A    G        0      0        2 
  28  chr28_42529533     ASom    A    G        0      0        2 
  28  chr28_42529533     HCab    A    G        0      0        2 
  28  chr28_42529533     HPrz    A    G        0      0        2 
  28  chr28_42529533     ZBoe    A    G        0      0        2 
  28  chr28_42529533     ZGre    A    G      0.5      1        2 
  28  chr28_42529533     ZHar    A    G        0      0        2 
  28  chr28_42529533   Sample    A    G        0      0        2 
  28  chr28_42530524     AAsi    T    C        0      0        2 
  28  chr28_42530524     AKia    T    C        0      0        2 
  28  chr28_42530524     AOna    T    C        0      0        2 
  28  chr28_42530524     ASom    T    C        0      0        2 
  28  chr28_42530524     HCab    T    C        0      0        2 
  28  chr28_42530524     HPrz    T    C        1      2        2 
  28  chr28_42530524     ZBoe    T    C        0      0        2 
  28  chr28_42530524     ZGre    T    C        0      0        2 
  28  chr28_42530524     ZHar    T    C        0      0        2 
  28  chr28_42530524   Sample    T    C        0      0        2 
  28  chr28_42531518     AAsi    C    A        0      0        2 
  28  chr28_42531518     AKia    C    A        0      0        2 
  28  chr28_42531518     AOna    C    A        1      2        2 
  28  chr28_42531518     ASom    C    A        0      0        2 
  28  chr28_42531518     HCab    C    A        0      0        2 
  28  chr28_42531518     HPrz    C    A        0      0        2 
  28  chr28_42531518     ZBoe    C    A        0      0        2 
  28  chr28_42531518     ZGre    C    A        0      0        2 
  28  chr28_42531518     ZHar    C    A        0      0        2 
  28  chr28_42531518   Sample    C    A        0      0        2 
  28  chr28_42533789     AAsi    T    C        0      0        2 
  28  chr28_42533789     AKia    T    C        0      0        2 
  28  chr28_42533789     AOna    T    C        0      0        2 
  28  chr28_42533789     ASom    T    C        0      0        2 
  28  chr28_42533789     HCab    T    C        0      0        2 
  28  chr28_42533789     HPrz    T    C        0      0        2 
  28  chr28_42533789     ZBoe    T    C      0.5      1        2 
  28  chr28_42533789     ZGre    T    C        0      0        2 
  28  chr28_42533789     ZHar    T    C        0      0        2 
  28  chr28_42533789   Sample    T    C        0      0        2 
  28  chr28_42533829     AAsi    A    C        0      0        2 
  28  chr28_42533829     AKia    A    C        0      0        2 
  28  chr28_42533829     AOna    A    C        0      0        2 
  28  chr28_42533829     ASom    A    C        0      0        2 
  28  chr28_42533829     HCab    A    C        0      0        2 
  28  chr28_42533829     HPrz    A    C        0      0        2 
  28  chr28_42533829     ZBoe    A    C        1      2        2 
  28  chr28_42533829     ZGre    A    C        0      0        2 
  28  chr28_42533829     ZHar    A    C        1      2        2 
  28  chr28_42533829   Sample    A    C        0      0        2 
  28  chr28_42534112     AAsi    T    C        0      0        2 
  28  chr28_42534112     AKia    T    C        0      0        2 
  28  chr28_42534112     AOna    T    C      0.5      1        2 
  28  chr28_42534112     ASom    T    C        0      0        2 
  28  chr28_42534112     HCab    T    C        0      0        2 
  28  chr28_42534112     HPrz    T    C        0      0        2 
  28  chr28_42534112     ZBoe    T    C        0      0        2 
  28  chr28_42534112     ZGre    T    C        0      0        2 
  28  chr28_42534112     ZHar    T    C        0      0        2 
  28  chr28_42534112   Sample    T    C        0      0        2 
  28  chr28_42542929     AAsi    T    C        0      0        2 
  28  chr28_42542929     AKia    T    C        0      0        2 
  28  chr28_42542929     AOna    T    C        0      0        2 
  28  chr28_42542929     ASom    T    C        0      0        2 
  28  chr28_42542929     HCab    T    C        1      2        2 
  28  chr28_42542929     HPrz    T    C        1      2        2 
  28  chr28_42542929     ZBoe    T    C        0      0        2 
  28  chr28_42542929     ZGre    T    C        0      0        2 
  28  chr28_42542929     ZHar    T    C        0      0        2 
  28  chr28_42542929   Sample    T    C        0      0        2 
  28  chr28_42543455     AAsi    T    C        0      0        2 
  28  chr28_42543455     AKia    T    C        0      0        2 
  28  chr28_42543455     AOna    T    C        0      0        2 
  28  chr28_42543455     ASom    T    C        0      0        2 
  28  chr28_42543455     HCab    T    C        1      2        2 
  28  chr28_42543455     HPrz    T    C      0.5      1        2 
  28  chr28_42543455     ZBoe    T    C        0      0        2 
  28  chr28_42543455     ZGre    T    C        0      0        2 
  28  chr28_42543455     ZHar    T    C        0      0        2 
  28  chr28_42543455   Sample    T    C        0      0        2 
  28  chr28_42544752     AAsi    A    G        0      0        2 
  28  chr28_42544752     AKia    A    G        0      0        2 
  28  chr28_42544752     AOna    A    G        0      0        2 
  28  chr28_42544752     ASom    A    G        0      0        2 
  28  chr28_42544752     HCab    A    G        1      2        2 
  28  chr28_42544752     HPrz    A    G        1      2        2 
  28  chr28_42544752     ZBoe    A    G        0      0        2 
  28  chr28_42544752     ZGre    A    G        0      0        2 
  28  chr28_42544752     ZHar    A    G        0      0        2 
  28  chr28_42544752   Sample    A    G        0      0        2 
  28  chr28_42545483     AAsi    T    C        0      0        2 
  28  chr28_42545483     AKia    T    C        0      0        2 
  28  chr28_42545483     AOna    T    C        0      0        2 
  28  chr28_42545483     ASom    T    C        0      0        2 
  28  chr28_42545483     HCab    T    C        1      2        2 
  28  chr28_42545483     HPrz    T    C        1      2        2 
  28  chr28_42545483     ZBoe    T    C        0      0        2 
  28  chr28_42545483     ZGre    T    C        0      0        2 
  28  chr28_42545483     ZHar    T    C        0      0        2 
  28  chr28_42545483   Sample    T    C        0      0        2 
  28  chr28_42549427     AAsi    A    G        0      0        2 
  28  chr28_42549427     AKia    A    G        0      0        2 
  28  chr28_42549427     AOna    A    G        0      0        2 
  28  chr28_42549427     ASom    A    G        0      0        2 
  28  chr28_42549427     HCab    A    G        1      2        2 
  28  chr28_42549427     HPrz    A    G        1      2        2 
  28  chr28_42549427     ZBoe    A    G        0      0        2 
  28  chr28_42549427     ZGre    A    G        0      0        2 
  28  chr28_42549427     ZHar    A    G        0      0        2 
  28  chr28_42549427   Sample    A    G        0      0        2 
  28  chr28_42561653     AAsi    C    A        0      0        2 
  28  chr28_42561653     AKia    C    A        0      0        2 
  28  chr28_42561653     AOna    C    A        0      0        2 
  28  chr28_42561653     ASom    C    A        0      0        2 
  28  chr28_42561653     HCab    C    A        0      0        2 
  28  chr28_42561653     HPrz    C    A      0.5      1        2 
  28  chr28_42561653     ZBoe    C    A        0      0        2 
  28  chr28_42561653     ZGre    C    A        0      0        2 
  28  chr28_42561653     ZHar    C    A        0      0        2 
  28  chr28_42561653   Sample    C    A        0      0        2 
  28  chr28_42577927     AAsi    T    C        0      0        2 
  28  chr28_42577927     AKia    T    C        0      0        2 
  28  chr28_42577927     AOna    T    C        0      0        2 
  28  chr28_42577927     ASom    T    C        0      0        2 
  28  chr28_42577927     HCab    T    C        0      0        2 
  28  chr28_42577927     HPrz    T    C        0      0        2 
  28  chr28_42577927     ZBoe    T    C      0.5      1        2 
  28  chr28_42577927     ZGre    T    C        0      0        2 
  28  chr28_42577927     ZHar    T    C        0      0        2 
  28  chr28_42577927   Sample    T    C        0      0        2 
  28  chr28_42578593     AAsi    G    A        0      0        2 
  28  chr28_42578593     AKia    G    A        1      2        2 
  28  chr28_42578593     AOna    G    A        0      0        2 
  28  chr28_42578593     ASom    G    A        0      0        2 
  28  chr28_42578593     HCab    G    A        0      0        2 
  28  chr28_42578593     HPrz    G    A        0      0        2 
  28  chr28_42578593     ZBoe    G    A        0      0        2 
  28  chr28_42578593     ZGre    G    A        0      0        2 
  28  chr28_42578593     ZHar    G    A        0      0        2 
  28  chr28_42578593   Sample    G    A        0      0        2 
  28  chr28_42580748     AAsi    G    A        0      0        2 
  28  chr28_42580748     AKia    G    A        0      0        2 
  28  chr28_42580748     AOna    G    A        0      0        2 
  28  chr28_42580748     ASom    G    A        0      0        2 
  28  chr28_42580748     HCab    G    A        1      2        2 
  28  chr28_42580748     HPrz    G    A        1      2        2 
  28  chr28_42580748     ZBoe    G    A        0      0        2 
  28  chr28_42580748     ZGre    G    A        0      0        2 
  28  chr28_42580748     ZHar    G    A        0      0        2 
  28  chr28_42580748   Sample    G    A        0      0        2 
  28  chr28_42582119     AAsi    C    G        0      0        2 
  28  chr28_42582119     AKia    C    G        0      0        2 
  28  chr28_42582119     AOna    C    G        0      0        2 
  28  chr28_42582119     ASom    C    G        0      0        2 
  28  chr28_42582119     HCab    C    G        0      0        2 
  28  chr28_42582119     HPrz    C    G        0      0        2 
  28  chr28_42582119     ZBoe    C    G        0      0        2 
  28  chr28_42582119     ZGre    C    G        0      0        2 
  28  chr28_42582119     ZHar    C    G        1      2        2 
  28  chr28_42582119   Sample    C    G        0      0        2 
  28  chr28_42583177     AAsi    C    G        0      0        2 
  28  chr28_42583177     AKia    C    G        0      0        2 
  28  chr28_42583177     AOna    C    G        0      0        2 
  28  chr28_42583177     ASom    C    G        0      0        2 
  28  chr28_42583177     HCab    C    G        0      0        2 
  28  chr28_42583177     HPrz    C    G        0      0        2 
  28  chr28_42583177     ZBoe    C    G        0      0        2 
  28  chr28_42583177     ZGre    C    G      0.5      1        2 
  28  chr28_42583177     ZHar    C    G        0      0        2 
  28  chr28_42583177   Sample    C    G        0      0        2 
  28  chr28_42588492     AAsi    A    G        0      0        2 
  28  chr28_42588492     AKia    A    G        0      0        2 
  28  chr28_42588492     AOna    A    G        0      0        2 
  28  chr28_42588492     ASom    A    G        0      0        2 
  28  chr28_42588492     HCab    A    G        0      0        2 
  28  chr28_42588492     HPrz    A    G        0      0        2 
  28  chr28_42588492     ZBoe    A    G        0      0        2 
  28  chr28_42588492     ZGre    A    G        0      0        2 
  28  chr28_42588492     ZHar    A    G        1      2        2 
  28  chr28_42588492   Sample    A    G        0      0        2 
  28  chr28_42589549     AAsi    T    C        0      0        2 
  28  chr28_42589549     AKia    T    C        0      0        2 
  28  chr28_42589549     AOna    T    C        1      2        2 
  28  chr28_42589549     ASom    T    C        0      0        2 
  28  chr28_42589549     HCab    T    C        0      0        2 
  28  chr28_42589549     HPrz    T    C        0      0        2 
  28  chr28_42589549     ZBoe    T    C        0      0        2 
  28  chr28_42589549     ZGre    T    C        0      0        2 
  28  chr28_42589549     ZHar    T    C        0      0        2 
  28  chr28_42589549   Sample    T    C        0      0        2 
  28  chr28_42591623     AAsi    A    G        0      0        2 
  28  chr28_42591623     AKia    A    G        0      0        2 
  28  chr28_42591623     AOna    A    G        0      0        2 
  28  chr28_42591623     ASom    A    G        0      0        2 
  28  chr28_42591623     HCab    A    G        1      2        2 
  28  chr28_42591623     HPrz    A    G        0      0        2 
  28  chr28_42591623     ZBoe    A    G        0      0        2 
  28  chr28_42591623     ZGre    A    G        0      0        2 
  28  chr28_42591623     ZHar    A    G        0      0        2 
  28  chr28_42591623   Sample    A    G        0      0        2 
  28  chr28_42598427     AAsi    G    C        0      0        2 
  28  chr28_42598427     AKia    G    C        0      0        2 
  28  chr28_42598427     AOna    G    C        0      0        2 
  28  chr28_42598427     ASom    G    C        0      0        2 
  28  chr28_42598427     HCab    G    C        1      2        2 
  28  chr28_42598427     HPrz    G    C        1      2        2 
  28  chr28_42598427     ZBoe    G    C        0      0        2 
  28  chr28_42598427     ZGre    G    C        0      0        2 
  28  chr28_42598427     ZHar    G    C        0      0        2 
  28  chr28_42598427   Sample    G    C        0      0        2 
  28  chr28_42609179     AAsi    T    C        0      0        2 
  28  chr28_42609179     AKia    T    C        0      0        2 
  28  chr28_42609179     AOna    T    C        0      0        2 
  28  chr28_42609179     ASom    T    C        0      0        2 
  28  chr28_42609179     HCab    T    C        0      0        2 
  28  chr28_42609179     HPrz    T    C        0      0        2 
  28  chr28_42609179     ZBoe    T    C      0.5      1        2 
  28  chr28_42609179     ZGre    T    C        0      0        2 
  28  chr28_42609179     ZHar    T    C        0      0        2 
  28  chr28_42609179   Sample    T    C        0      0        2 
  28  chr28_42611453     AAsi    A    G        0      0        2 
  28  chr28_42611453     AKia    A    G        0      0        2 
  28  chr28_42611453     AOna    A    G        0      0        2 
  28  chr28_42611453     ASom    A    G        0      0        2 
  28  chr28_42611453     HCab    A    G        0      0        2 
  28  chr28_42611453     HPrz    A    G      0.5      1        2 
  28  chr28_42611453     ZBoe    A    G        0      0        2 
  28  chr28_42611453     ZGre    A    G        0      0        2 
  28  chr28_42611453     ZHar    A    G        0      0        2 
  28  chr28_42611453   Sample    A    G        0      0        2 
  28  chr28_42614139     AAsi    G    A        0      0        2 
  28  chr28_42614139     AKia    G    A        0      0        2 
  28  chr28_42614139     AOna    G    A        0      0        2 
  28  chr28_42614139     ASom    G    A        0      0        2 
  28  chr28_42614139     HCab    G    A        0      0        2 
  28  chr28_42614139     HPrz    G    A        0      0        2 
  28  chr28_42614139     ZBoe    G    A        0      0        2 
  28  chr28_42614139     ZGre    G    A        1      2        2 
  28  chr28_42614139     ZHar    G    A        0      0        2 
  28  chr28_42614139   Sample    G    A        0      0        2 
  28  chr28_42616391     AAsi    C    T        0      0        2 
  28  chr28_42616391     AKia    C    T        0      0        2 
  28  chr28_42616391     AOna    C    T        0      0        2 
  28  chr28_42616391     ASom    C    T        0      0        2 
  28  chr28_42616391     HCab    C    T        1      2        2 
  28  chr28_42616391     HPrz    C    T        1      2        2 
  28  chr28_42616391     ZBoe    C    T        0      0        2 
  28  chr28_42616391     ZGre    C    T        0      0        2 
  28  chr28_42616391     ZHar    C    T        0      0        2 
  28  chr28_42616391   Sample    C    T        0      0        2 
  28  chr28_42620957     AAsi    A    G        0      0        2 
  28  chr28_42620957     AKia    A    G        0      0        2 
  28  chr28_42620957     AOna    A    G        0      0        2 
  28  chr28_42620957     ASom    A    G        0      0        2 
  28  chr28_42620957     HCab    A    G        1      2        2 
  28  chr28_42620957     HPrz    A    G        1      2        2 
  28  chr28_42620957     ZBoe    A    G        0      0        2 
  28  chr28_42620957     ZGre    A    G        0      0        2 
  28  chr28_42620957     ZHar    A    G        0      0        2 
  28  chr28_42620957   Sample    A    G        0      0        2 
  28  chr28_42623266     AAsi    G    T        0      0        2 
  28  chr28_42623266     AKia    G    T        0      0        2 
  28  chr28_42623266     AOna    G    T        0      0        2 
  28  chr28_42623266     ASom    G    T        0      0        2 
  28  chr28_42623266     HCab    G    T        1      2        2 
  28  chr28_42623266     HPrz    G    T        1      2        2 
  28  chr28_42623266     ZBoe    G    T        0      0        2 
  28  chr28_42623266     ZGre    G    T        0      0        2 
  28  chr28_42623266     ZHar    G    T        0      0        2 
  28  chr28_42623266   Sample    G    T        0      0        2 
  28  chr28_42624935     AAsi    T    A        0      0        2 
  28  chr28_42624935     AKia    T    A      0.5      1        2 
  28  chr28_42624935     AOna    T    A        0      0        2 
  28  chr28_42624935     ASom    T    A        0      0        2 
  28  chr28_42624935     HCab    T    A        0      0        2 
  28  chr28_42624935     HPrz    T    A        0      0        2 
  28  chr28_42624935     ZBoe    T    A        0      0        2 
  28  chr28_42624935     ZGre    T    A        0      0        2 
  28  chr28_42624935     ZHar    T    A        0      0        2 
  28  chr28_42624935   Sample    T    A        0      0        2 
  28  chr28_42633765     AAsi    C    G        1      2        2 
  28  chr28_42633765     AKia    C    G        0      0        2 
  28  chr28_42633765     AOna    C    G        0      0        2 
  28  chr28_42633765     ASom    C    G        1      2        2 
  28  chr28_42633765     HCab    C    G        0      0        2 
  28  chr28_42633765     HPrz    C    G        0      0        2 
  28  chr28_42633765     ZBoe    C    G        0      0        2 
  28  chr28_42633765     ZGre    C    G        0      0        2 
  28  chr28_42633765     ZHar    C    G        0      0        2 
  28  chr28_42633765   Sample    C    G        1      2        2 
  28  chr28_42634278     AAsi    G    A        0      0        2 
  28  chr28_42634278     AKia    G    A        0      0        2 
  28  chr28_42634278     AOna    G    A        0      0        2 
  28  chr28_42634278     ASom    G    A        0      0        2 
  28  chr28_42634278     HCab    G    A        1      2        2 
  28  chr28_42634278     HPrz    G    A        1      2        2 
  28  chr28_42634278     ZBoe    G    A        0      0        2 
  28  chr28_42634278     ZGre    G    A        0      0        2 
  28  chr28_42634278     ZHar    G    A        0      0        2 
  28  chr28_42634278   Sample    G    A        0      0        2 
  28  chr28_42636234     AAsi    A    G        0      0        2 
  28  chr28_42636234     AKia    A    G      0.5      1        2 
  28  chr28_42636234     AOna    A    G        0      0        2 
  28  chr28_42636234     ASom    A    G        0      0        2 
  28  chr28_42636234     HCab    A    G        0      0        2 
  28  chr28_42636234     HPrz    A    G        0      0        2 
  28  chr28_42636234     ZBoe    A    G        0      0        2 
  28  chr28_42636234     ZGre    A    G        0      0        2 
  28  chr28_42636234     ZHar    A    G        0      0        2 
  28  chr28_42636234   Sample    A    G        0      0        2 
  28  chr28_42640168     AAsi    T    C        0      0        2 
  28  chr28_42640168     AKia    T    C        0      0        2 
  28  chr28_42640168     AOna    T    C        0      0        2 
  28  chr28_42640168     ASom    T    C      0.5      1        2 
  28  chr28_42640168     HCab    T    C        0      0        2 
  28  chr28_42640168     HPrz    T    C        0      0        2 
  28  chr28_42640168     ZBoe    T    C        1      2        2 
  28  chr28_42640168     ZGre    T    C        0      0        2 
  28  chr28_42640168     ZHar    T    C        0      0        2 
  28  chr28_42640168   Sample    T    C        0      0        2 
  28  chr28_42643825     AAsi    T    C        0      0        2 
  28  chr28_42643825     AKia    T    C        0      0        2 
  28  chr28_42643825     AOna    T    C        0      0        2 
  28  chr28_42643825     ASom    T    C        0      0        2 
  28  chr28_42643825     HCab    T    C        0      0        2 
  28  chr28_42643825     HPrz    T    C        0      0        2 
  28  chr28_42643825     ZBoe    T    C        0      0        2 
  28  chr28_42643825     ZGre    T    C        0      0        2 
  28  chr28_42643825     ZHar    T    C        1      2        2 
  28  chr28_42643825   Sample    T    C        0      0        2 
  28  chr28_42647700     AAsi    T    C        0      0        2 
  28  chr28_42647700     AKia    T    C      0.5      1        2 
  28  chr28_42647700     AOna    T    C      0.5      1        2 
  28  chr28_42647700     ASom    T    C        0      0        2 
  28  chr28_42647700     HCab    T    C        0      0        2 
  28  chr28_42647700     HPrz    T    C        0      0        2 
  28  chr28_42647700     ZBoe    T    C        0      0        2 
  28  chr28_42647700     ZGre    T    C        0      0        2 
  28  chr28_42647700     ZHar    T    C        0      0        2 
  28  chr28_42647700   Sample    T    C        0      0        2 
  28  chr28_42651644     AAsi    A    G      0.5      1        2 
  28  chr28_42651644     AKia    A    G        0      0        2 
  28  chr28_42651644     AOna    A    G        0      0        2 
  28  chr28_42651644     ASom    A    G        0      0        2 
  28  chr28_42651644     HCab    A    G        0      0        2 
  28  chr28_42651644     HPrz    A    G        0      0        2 
  28  chr28_42651644     ZBoe    A    G        0      0        2 
  28  chr28_42651644     ZGre    A    G        0      0        2 
  28  chr28_42651644     ZHar    A    G        0      0        2 
  28  chr28_42651644   Sample    A    G        0      0        2 
  28  chr28_42654811     AAsi    G    T        0      0        2 
  28  chr28_42654811     AKia    G    T        1      2        2 
  28  chr28_42654811     AOna    G    T        0      0        2 
  28  chr28_42654811     ASom    G    T        0      0        2 
  28  chr28_42654811     HCab    G    T        0      0        2 
  28  chr28_42654811     HPrz    G    T        0      0        2 
  28  chr28_42654811     ZBoe    G    T        0      0        2 
  28  chr28_42654811     ZGre    G    T        0      0        2 
  28  chr28_42654811     ZHar    G    T        0      0        2 
  28  chr28_42654811   Sample    G    T        0      0        2 
  28  chr28_42656411     AAsi    T    G        0      0        2 
  28  chr28_42656411     AKia    T    G      0.5      1        2 
  28  chr28_42656411     AOna    T    G        0      0        2 
  28  chr28_42656411     ASom    T    G        0      0        2 
  28  chr28_42656411     HCab    T    G        0      0        2 
  28  chr28_42656411     HPrz    T    G        0      0        2 
  28  chr28_42656411     ZBoe    T    G        0      0        2 
  28  chr28_42656411     ZGre    T    G        0      0        2 
  28  chr28_42656411     ZHar    T    G        0      0        2 
  28  chr28_42656411   Sample    T    G        0      0        2 
  28  chr28_42660905     AAsi    C    T        0      0        2 
  28  chr28_42660905     AKia    C    T        0      0        2 
  28  chr28_42660905     AOna    C    T        0      0        2 
  28  chr28_42660905     ASom    C    T        0      0        2 
  28  chr28_42660905     HCab    C    T        0      0        2 
  28  chr28_42660905     HPrz    C    T        0      0        2 
  28  chr28_42660905     ZBoe    C    T      0.5      1        2 
  28  chr28_42660905     ZGre    C    T        0      0        2 
  28  chr28_42660905     ZHar    C    T        0      0        2 
  28  chr28_42660905   Sample    C    T        0      0        2 
  28  chr28_42660966     AAsi    T    C        0      0        2 
  28  chr28_42660966     AKia    T    C        0      0        2 
  28  chr28_42660966     AOna    T    C        0      0        2 
  28  chr28_42660966     ASom    T    C        0      0        2 
  28  chr28_42660966     HCab    T    C        0      0        2 
  28  chr28_42660966     HPrz    T    C      0.5      1        2 
  28  chr28_42660966     ZBoe    T    C        0      0        2 
  28  chr28_42660966     ZGre    T    C        0      0        2 
  28  chr28_42660966     ZHar    T    C        0      0        2 
  28  chr28_42660966   Sample    T    C        0      0        2 
  28  chr28_42670307     AAsi    T    C        0      0        2 
  28  chr28_42670307     AKia    T    C        0      0        2 
  28  chr28_42670307     AOna    T    C        0      0        2 
  28  chr28_42670307     ASom    T    C        0      0        2 
  28  chr28_42670307     HCab    T    C        0      0        2 
  28  chr28_42670307     HPrz    T    C        0      0        2 
  28  chr28_42670307     ZBoe    T    C      0.5      1        2 
  28  chr28_42670307     ZGre    T    C        0      0        2 
  28  chr28_42670307     ZHar    T    C        0      0        2 
  28  chr28_42670307   Sample    T    C        0      0        2 
  28  chr28_42670862     AAsi    T    C        0      0        2 
  28  chr28_42670862     AKia    T    C        0      0        2 
  28  chr28_42670862     AOna    T    C        0      0        2 
  28  chr28_42670862     ASom    T    C        0      0        2 
  28  chr28_42670862     HCab    T    C        1      2        2 
  28  chr28_42670862     HPrz    T    C        0      0        2 
  28  chr28_42670862     ZBoe    T    C        0      0        2 
  28  chr28_42670862     ZGre    T    C        0      0        2 
  28  chr28_42670862     ZHar    T    C        0      0        2 
  28  chr28_42670862   Sample    T    C        0      0        2 
  28  chr28_42681726     AAsi    A    T        0      0        2 
  28  chr28_42681726     AKia    A    T        0      0        2 
  28  chr28_42681726     AOna    A    T        0      0        2 
  28  chr28_42681726     ASom    A    T        0      0        2 
  28  chr28_42681726     HCab    A    T        0      0        2 
  28  chr28_42681726     HPrz    A    T        0      0        2 
  28  chr28_42681726     ZBoe    A    T      0.5      1        2 
  28  chr28_42681726     ZGre    A    T        0      0        2 
  28  chr28_42681726     ZHar    A    T        0      0        2 
  28  chr28_42681726   Sample    A    T        0      0        2 
  28  chr28_42683470     AAsi    T    G        0      0        2 
  28  chr28_42683470     AKia    T    G        0      0        2 
  28  chr28_42683470     AOna    T    G        0      0        2 
  28  chr28_42683470     ASom    T    G        0      0        2 
  28  chr28_42683470     HCab    T    G        1      2        2 
  28  chr28_42683470     HPrz    T    G        1      2        2 
  28  chr28_42683470     ZBoe    T    G        0      0        2 
  28  chr28_42683470     ZGre    T    G        0      0        2 
  28  chr28_42683470     ZHar    T    G        0      0        2 
  28  chr28_42683470   Sample    T    G        0      0        2 
  28  chr28_42687195     AAsi    T    G      0.5      1        2 
  28  chr28_42687195     AKia    T    G        0      0        2 
  28  chr28_42687195     AOna    T    G        0      0        2 
  28  chr28_42687195     ASom    T    G        0      0        2 
  28  chr28_42687195     HCab    T    G        0      0        2 
  28  chr28_42687195     HPrz    T    G        0      0        2 
  28  chr28_42687195     ZBoe    T    G        0      0        2 
  28  chr28_42687195     ZGre    T    G        0      0        2 
  28  chr28_42687195     ZHar    T    G        0      0        2 
  28  chr28_42687195   Sample    T    G        0      0        2 
  28  chr28_42689289     AAsi    A    G        0      0        2 
  28  chr28_42689289     AKia    A    G        0      0        2 
  28  chr28_42689289     AOna    A    G        0      0        2 
  28  chr28_42689289     ASom    A    G        0      0        2 
  28  chr28_42689289     HCab    A    G        0      0        2 
  28  chr28_42689289     HPrz    A    G        0      0        2 
  28  chr28_42689289     ZBoe    A    G        1      2        2 
  28  chr28_42689289     ZGre    A    G        0      0        2 
  28  chr28_42689289     ZHar    A    G        1      2        2 
  28  chr28_42689289   Sample    A    G        0      0        2 
  28  chr28_42692867     AAsi    G    A        0      0        2 
  28  chr28_42692867     AKia    G    A        1      2        2 
  28  chr28_42692867     AOna    G    A        1      2        2 
  28  chr28_42692867     ASom    G    A        0      0        2 
  28  chr28_42692867     HCab    G    A        0      0        2 
  28  chr28_42692867     HPrz    G    A        0      0        2 
  28  chr28_42692867     ZBoe    G    A        0      0        2 
  28  chr28_42692867     ZGre    G    A        0      0        2 
  28  chr28_42692867     ZHar    G    A        0      0        2 
  28  chr28_42692867   Sample    G    A        0      0        2 
  28  chr28_42697481     AAsi    G    T        0      0        2 
  28  chr28_42697481     AKia    G    T        0      0        2 
  28  chr28_42697481     AOna    G    T        0      0        2 
  28  chr28_42697481     ASom    G    T        0      0        2 
  28  chr28_42697481     HCab    G    T        0      0        2 
  28  chr28_42697481     HPrz    G    T        0      0        2 
  28  chr28_42697481     ZBoe    G    T        0      0        2 
  28  chr28_42697481     ZGre    G    T        0      0        2 
  28  chr28_42697481     ZHar    G    T        1      2        2 
  28  chr28_42697481   Sample    G    T        0      0        2 
  28  chr28_42697904     AAsi    C    T        0      0        2 
  28  chr28_42697904     AKia    C    T        0      0        2 
  28  chr28_42697904     AOna    C    T        0      0        2 
  28  chr28_42697904     ASom    C    T        0      0        2 
  28  chr28_42697904     HCab    C    T        0      0        2 
  28  chr28_42697904     HPrz    C    T        0      0        2 
  28  chr28_42697904     ZBoe    C    T        0      0        2 
  28  chr28_42697904     ZGre    C    T        1      2        2 
  28  chr28_42697904     ZHar    C    T        0      0        2 
  28  chr28_42697904   Sample    C    T        0      0        2 
  28  chr28_42704902     AAsi    G    A        0      0        2 
  28  chr28_42704902     AKia    G    A        0      0        2 
  28  chr28_42704902     AOna    G    A        0      0        2 
  28  chr28_42704902     ASom    G    A        0      0        2 
  28  chr28_42704902     HCab    G    A        1      2        2 
  28  chr28_42704902     HPrz    G    A        1      2        2 
  28  chr28_42704902     ZBoe    G    A        0      0        2 
  28  chr28_42704902     ZGre    G    A        0      0        2 
  28  chr28_42704902     ZHar    G    A        0      0        2 
  28  chr28_42704902   Sample    G    A        0      0        2 
  28  chr28_42714308     AAsi    G    A        0      0        2 
  28  chr28_42714308     AKia    G    A        0      0        2 
  28  chr28_42714308     AOna    G    A        0      0        2 
  28  chr28_42714308     ASom    G    A        0      0        2 
  28  chr28_42714308     HCab    G    A        0      0        2 
  28  chr28_42714308     HPrz    G    A        0      0        2 
  28  chr28_42714308     ZBoe    G    A        1      2        2 
  28  chr28_42714308     ZGre    G    A        0      0        2 
  28  chr28_42714308     ZHar    G    A        0      0        2 
  28  chr28_42714308   Sample    G    A        0      0        2 
  28  chr28_42715367     AAsi    T    G        0      0        2 
  28  chr28_42715367     AKia    T    G        0      0        2 
  28  chr28_42715367     AOna    T    G        0      0        2 
  28  chr28_42715367     ASom    T    G        0      0        2 
  28  chr28_42715367     HCab    T    G        1      2        2 
  28  chr28_42715367     HPrz    T    G        1      2        2 
  28  chr28_42715367     ZBoe    T    G        0      0        2 
  28  chr28_42715367     ZGre    T    G        0      0        2 
  28  chr28_42715367     ZHar    T    G        0      0        2 
  28  chr28_42715367   Sample    T    G        0      0        2 
  28  chr28_42721220     AAsi    T    C        0      0        2 
  28  chr28_42721220     AKia    T    C        0      0        2 
  28  chr28_42721220     AOna    T    C        0      0        2 
  28  chr28_42721220     ASom    T    C        0      0        2 
  28  chr28_42721220     HCab    T    C        0      0        2 
  28  chr28_42721220     HPrz    T    C      0.5      1        2 
  28  chr28_42721220     ZBoe    T    C        0      0        2 
  28  chr28_42721220     ZGre    T    C        0      0        2 
  28  chr28_42721220     ZHar    T    C        0      0        2 
  28  chr28_42721220   Sample    T    C        0      0        2 
  28  chr28_42724211     AAsi    A    G        0      0        2 
  28  chr28_42724211     AKia    A    G        0      0        2 
  28  chr28_42724211     AOna    A    G        0      0        2 
  28  chr28_42724211     ASom    A    G        0      0        2 
  28  chr28_42724211     HCab    A    G        0      0        2 
  28  chr28_42724211     HPrz    A    G      0.5      1        2 
  28  chr28_42724211     ZBoe    A    G        0      0        2 
  28  chr28_42724211     ZGre    A    G        0      0        2 
  28  chr28_42724211     ZHar    A    G        1      2        2 
  28  chr28_42724211   Sample    A    G        0      0        2 
  28  chr28_42725007     AAsi    A    G        0      0        2 
  28  chr28_42725007     AKia    A    G        0      0        2 
  28  chr28_42725007     AOna    A    G        0      0        2 
  28  chr28_42725007     ASom    A    G        0      0        2 
  28  chr28_42725007     HCab    A    G        0      0        2 
  28  chr28_42725007     HPrz    A    G        0      0        2 
  28  chr28_42725007     ZBoe    A    G      0.5      1        2 
  28  chr28_42725007     ZGre    A    G        0      0        2 
  28  chr28_42725007     ZHar    A    G        0      0        2 
  28  chr28_42725007   Sample    A    G        0      0        2 
  28  chr28_42731740     AAsi    C    T        1      2        2 
  28  chr28_42731740     AKia    C    T        0      0        2 
  28  chr28_42731740     AOna    C    T        0      0        2 
  28  chr28_42731740     ASom    C    T        1      2        2 
  28  chr28_42731740     HCab    C    T        0      0        2 
  28  chr28_42731740     HPrz    C    T        0      0        2 
  28  chr28_42731740     ZBoe    C    T        0      0        2 
  28  chr28_42731740     ZGre    C    T        0      0        2 
  28  chr28_42731740     ZHar    C    T        0      0        2 
  28  chr28_42731740   Sample    C    T        1      2        2 
  28  chr28_42738739     AAsi    C    T        0      0        2 
  28  chr28_42738739     AKia    C    T        0      0        2 
  28  chr28_42738739     AOna    C    T        0      0        2 
  28  chr28_42738739     ASom    C    T        0      0        2 
  28  chr28_42738739     HCab    C    T        1      2        2 
  28  chr28_42738739     HPrz    C    T        1      2        2 
  28  chr28_42738739     ZBoe    C    T        0      0        2 
  28  chr28_42738739     ZGre    C    T        0      0        2 
  28  chr28_42738739     ZHar    C    T        0      0        2 
  28  chr28_42738739   Sample    C    T        0      0        2 
  28  chr28_42744388     AAsi    T    C        0      0        2 
  28  chr28_42744388     AKia    T    C        0      0        2 
  28  chr28_42744388     AOna    T    C        0      0        2 
  28  chr28_42744388     ASom    T    C        0      0        2 
  28  chr28_42744388     HCab    T    C        1      2        2 
  28  chr28_42744388     HPrz    T    C        1      2        2 
  28  chr28_42744388     ZBoe    T    C        0      0        2 
  28  chr28_42744388     ZGre    T    C        0      0        2 
  28  chr28_42744388     ZHar    T    C        0      0        2 
  28  chr28_42744388   Sample    T    C        0      0        2 
  28  chr28_42746422     AAsi    A    G      0.5      1        2 
  28  chr28_42746422     AKia    A    G        0      0        2 
  28  chr28_42746422     AOna    A    G        0      0        2 
  28  chr28_42746422     ASom    A    G        0      0        2 
  28  chr28_42746422     HCab    A    G        0      0        2 
  28  chr28_42746422     HPrz    A    G        0      0        2 
  28  chr28_42746422     ZBoe    A    G        0      0        2 
  28  chr28_42746422     ZGre    A    G        0      0        2 
  28  chr28_42746422     ZHar    A    G        0      0        2 
  28  chr28_42746422   Sample    A    G        0      0        2 
  28  chr28_42746771     AAsi    A    G      0.5      1        2 
  28  chr28_42746771     AKia    A    G        0      0        2 
  28  chr28_42746771     AOna    A    G        0      0        2 
  28  chr28_42746771     ASom    A    G        0      0        2 
  28  chr28_42746771     HCab    A    G        0      0        2 
  28  chr28_42746771     HPrz    A    G        0      0        2 
  28  chr28_42746771     ZBoe    A    G        0      0        2 
  28  chr28_42746771     ZGre    A    G        0      0        2 
  28  chr28_42746771     ZHar    A    G        0      0        2 
  28  chr28_42746771   Sample    A    G        0      0        2 
  28  chr28_42747924     AAsi    T    C        0      0        2 
  28  chr28_42747924     AKia    T    C        0      0        2 
  28  chr28_42747924     AOna    T    C        0      0        2 
  28  chr28_42747924     ASom    T    C      0.5      1        2 
  28  chr28_42747924     HCab    T    C        0      0        2 
  28  chr28_42747924     HPrz    T    C        0      0        2 
  28  chr28_42747924     ZBoe    T    C        0      0        2 
  28  chr28_42747924     ZGre    T    C        0      0        2 
  28  chr28_42747924     ZHar    T    C        0      0        2 
  28  chr28_42747924   Sample    T    C        0      0        2 
  28  chr28_42750903     AAsi    T    C        0      0        2 
  28  chr28_42750903     AKia    T    C        0      0        2 
  28  chr28_42750903     AOna    T    C        0      0        2 
  28  chr28_42750903     ASom    T    C        0      0        2 
  28  chr28_42750903     HCab    T    C        0      0        2 
  28  chr28_42750903     HPrz    T    C        0      0        2 
  28  chr28_42750903     ZBoe    T    C        0      0        2 
  28  chr28_42750903     ZGre    T    C        0      0        2 
  28  chr28_42750903     ZHar    T    C        1      2        2 
  28  chr28_42750903   Sample    T    C        0      0        2 
  28  chr28_42756730     AAsi    G    A        0      0        2 
  28  chr28_42756730     AKia    G    A        0      0        2 
  28  chr28_42756730     AOna    G    A        0      0        2 
  28  chr28_42756730     ASom    G    A        0      0        2 
  28  chr28_42756730     HCab    G    A        1      2        2 
  28  chr28_42756730     HPrz    G    A        1      2        2 
  28  chr28_42756730     ZBoe    G    A        0      0        2 
  28  chr28_42756730     ZGre    G    A        0      0        2 
  28  chr28_42756730     ZHar    G    A        0      0        2 
  28  chr28_42756730   Sample    G    A        0      0        2 
  28  chr28_42759187     AAsi    A    G        0      0        2 
  28  chr28_42759187     AKia    A    G        0      0        2 
  28  chr28_42759187     AOna    A    G        0      0        2 
  28  chr28_42759187     ASom    A    G        0      0        2 
  28  chr28_42759187     HCab    A    G        1      2        2 
  28  chr28_42759187     HPrz    A    G        1      2        2 
  28  chr28_42759187     ZBoe    A    G        0      0        2 
  28  chr28_42759187     ZGre    A    G        0      0        2 
  28  chr28_42759187     ZHar    A    G        0      0        2 
  28  chr28_42759187   Sample    A    G        0      0        2 
  28  chr28_42770014     AAsi    C    T        0      0        2 
  28  chr28_42770014     AKia    C    T        0      0        2 
  28  chr28_42770014     AOna    C    T        0      0        2 
  28  chr28_42770014     ASom    C    T        0      0        2 
  28  chr28_42770014     HCab    C    T        1      2        2 
  28  chr28_42770014     HPrz    C    T        1      2        2 
  28  chr28_42770014     ZBoe    C    T        0      0        2 
  28  chr28_42770014     ZGre    C    T        0      0        2 
  28  chr28_42770014     ZHar    C    T        0      0        2 
  28  chr28_42770014   Sample    C    T        0      0        2 
  28  chr28_42773169     AAsi    C    T        0      0        2 
  28  chr28_42773169     AKia    C    T        0      0        2 
  28  chr28_42773169     AOna    C    T        0      0        2 
  28  chr28_42773169     ASom    C    T        0      0        2 
  28  chr28_42773169     HCab    C    T        1      2        2 
  28  chr28_42773169     HPrz    C    T        1      2        2 
  28  chr28_42773169     ZBoe    C    T        0      0        2 
  28  chr28_42773169     ZGre    C    T        0      0        2 
  28  chr28_42773169     ZHar    C    T        0      0        2 
  28  chr28_42773169   Sample    C    T        0      0        2 
  28  chr28_42774973     AAsi    T    C        0      0        2 
  28  chr28_42774973     AKia    T    C        0      0        2 
  28  chr28_42774973     AOna    T    C        0      0        2 
  28  chr28_42774973     ASom    T    C        0      0        2 
  28  chr28_42774973     HCab    T    C        1      2        2 
  28  chr28_42774973     HPrz    T    C        0      0        2 
  28  chr28_42774973     ZBoe    T    C        0      0        2 
  28  chr28_42774973     ZGre    T    C        0      0        2 
  28  chr28_42774973     ZHar    T    C        0      0        2 
  28  chr28_42774973   Sample    T    C        0      0        2 
  28  chr28_42777881     AAsi    G    A        0      0        2 
  28  chr28_42777881     AKia    G    A        0      0        2 
  28  chr28_42777881     AOna    G    A        0      0        2 
  28  chr28_42777881     ASom    G    A        0      0        2 
  28  chr28_42777881     HCab    G    A        0      0        2 
  28  chr28_42777881     HPrz    G    A        0      0        2 
  28  chr28_42777881     ZBoe    G    A        1      2        2 
  28  chr28_42777881     ZGre    G    A        0      0        2 
  28  chr28_42777881     ZHar    G    A        0      0        2 
  28  chr28_42777881   Sample    G    A        0      0        2 
  28  chr28_42782551     AAsi    T    G        0      0        2 
  28  chr28_42782551     AKia    T    G        0      0        2 
  28  chr28_42782551     AOna    T    G        0      0        2 
  28  chr28_42782551     ASom    T    G        0      0        2 
  28  chr28_42782551     HCab    T    G        0      0        2 
  28  chr28_42782551     HPrz    T    G        0      0        2 
  28  chr28_42782551     ZBoe    T    G        0      0        2 
  28  chr28_42782551     ZGre    T    G      0.5      1        2 
  28  chr28_42782551     ZHar    T    G        0      0        2 
  28  chr28_42782551   Sample    T    G        0      0        2 
  28  chr28_42790165     AAsi    C    G        0      0        2 
  28  chr28_42790165     AKia    C    G        0      0        2 
  28  chr28_42790165     AOna    C    G        0      0        2 
  28  chr28_42790165     ASom    C    G        0      0        2 
  28  chr28_42790165     HCab    C    G        0      0        2 
  28  chr28_42790165     HPrz    C    G      0.5      1        2 
  28  chr28_42790165     ZBoe    C    G        0      0        2 
  28  chr28_42790165     ZGre    C    G        0      0        2 
  28  chr28_42790165     ZHar    C    G        0      0        2 
  28  chr28_42790165   Sample    C    G        0      0        2 
  28  chr28_42800149     AAsi    T    G        0      0        2 
  28  chr28_42800149     AKia    T    G        0      0        2 
  28  chr28_42800149     AOna    T    G        0      0        2 
  28  chr28_42800149     ASom    T    G        0      0        2 
  28  chr28_42800149     HCab    T    G        1      2        2 
  28  chr28_42800149     HPrz    T    G        1      2        2 
  28  chr28_42800149     ZBoe    T    G        0      0        2 
  28  chr28_42800149     ZGre    T    G        0      0        2 
  28  chr28_42800149     ZHar    T    G        0      0        2 
  28  chr28_42800149   Sample    T    G        0      0        2 
  28  chr28_42800608     AAsi    A    G        0      0        2 
  28  chr28_42800608     AKia    A    G        0      0        2 
  28  chr28_42800608     AOna    A    G        0      0        2 
  28  chr28_42800608     ASom    A    G        0      0        2 
  28  chr28_42800608     HCab    A    G        0      0        2 
  28  chr28_42800608     HPrz    A    G        0      0        2 
  28  chr28_42800608     ZBoe    A    G        0      0        2 
  28  chr28_42800608     ZGre    A    G        0      0        2 
  28  chr28_42800608     ZHar    A    G        1      2        2 
  28  chr28_42800608   Sample    A    G        0      0        2 
  28  chr28_42807407     AAsi    T    G        0      0        2 
  28  chr28_42807407     AKia    T    G      0.5      1        2 
  28  chr28_42807407     AOna    T    G        0      0        2 
  28  chr28_42807407     ASom    T    G        0      0        2 
  28  chr28_42807407     HCab    T    G        0      0        2 
  28  chr28_42807407     HPrz    T    G        0      0        2 
  28  chr28_42807407     ZBoe    T    G        0      0        2 
  28  chr28_42807407     ZGre    T    G        0      0        2 
  28  chr28_42807407     ZHar    T    G        0      0        2 
  28  chr28_42807407   Sample    T    G        0      0        2 
  28  chr28_42810630     AAsi    A    G        0      0        2 
  28  chr28_42810630     AKia    A    G        0      0        2 
  28  chr28_42810630     AOna    A    G        0      0        2 
  28  chr28_42810630     ASom    A    G        0      0        2 
  28  chr28_42810630     HCab    A    G        0      0        2 
  28  chr28_42810630     HPrz    A    G        0      0        2 
  28  chr28_42810630     ZBoe    A    G        0      0        2 
  28  chr28_42810630     ZGre    A    G        0      0        2 
  28  chr28_42810630     ZHar    A    G        1      2        2 
  28  chr28_42810630   Sample    A    G        0      0        2 
  28  chr28_42811215     AAsi    T    C      0.5      1        2 
  28  chr28_42811215     AKia    T    C        0      0        2 
  28  chr28_42811215     AOna    T    C        0      0        2 
  28  chr28_42811215     ASom    T    C        0      0        2 
  28  chr28_42811215     HCab    T    C        0      0        2 
  28  chr28_42811215     HPrz    T    C        0      0        2 
  28  chr28_42811215     ZBoe    T    C        0      0        2 
  28  chr28_42811215     ZGre    T    C        0      0        2 
  28  chr28_42811215     ZHar    T    C        0      0        2 
  28  chr28_42811215   Sample    T    C        0      0        2 
  28  chr28_42813937     AAsi    C    T        0      0        2 
  28  chr28_42813937     AKia    C    T        0      0        2 
  28  chr28_42813937     AOna    C    T        0      0        2 
  28  chr28_42813937     ASom    C    T        0      0        2 
  28  chr28_42813937     HCab    C    T        0      0        2 
  28  chr28_42813937     HPrz    C    T        0      0        2 
  28  chr28_42813937     ZBoe    C    T      0.5      1        2 
  28  chr28_42813937     ZGre    C    T        0      0        2 
  28  chr28_42813937     ZHar    C    T        0      0        2 
  28  chr28_42813937   Sample    C    T        0      0        2 
  28  chr28_42816379     AAsi    T    G        0      0        2 
  28  chr28_42816379     AKia    T    G        1      2        2 
  28  chr28_42816379     AOna    T    G      0.5      1        2 
  28  chr28_42816379     ASom    T    G        0      0        2 
  28  chr28_42816379     HCab    T    G        0      0        2 
  28  chr28_42816379     HPrz    T    G        0      0        2 
  28  chr28_42816379     ZBoe    T    G        0      0        2 
  28  chr28_42816379     ZGre    T    G        0      0        2 
  28  chr28_42816379     ZHar    T    G        0      0        2 
  28  chr28_42816379   Sample    T    G        0      0        2 
  28  chr28_42820233     AAsi    T    C        0      0        2 
  28  chr28_42820233     AKia    T    C        1      2        2 
  28  chr28_42820233     AOna    T    C      0.5      1        2 
  28  chr28_42820233     ASom    T    C        0      0        2 
  28  chr28_42820233     HCab    T    C        0      0        2 
  28  chr28_42820233     HPrz    T    C        0      0        2 
  28  chr28_42820233     ZBoe    T    C        0      0        2 
  28  chr28_42820233     ZGre    T    C        0      0        2 
  28  chr28_42820233     ZHar    T    C        0      0        2 
  28  chr28_42820233   Sample    T    C        0      0        2 
  28  chr28_42821494     AAsi    T    C        0      0        2 
  28  chr28_42821494     AKia    T    C        1      2        2 
  28  chr28_42821494     AOna    T    C        0      0        2 
  28  chr28_42821494     ASom    T    C        0      0        2 
  28  chr28_42821494     HCab    T    C        0      0        2 
  28  chr28_42821494     HPrz    T    C        0      0        2 
  28  chr28_42821494     ZBoe    T    C        0      0        2 
  28  chr28_42821494     ZGre    T    C        0      0        2 
  28  chr28_42821494     ZHar    T    C        0      0        2 
  28  chr28_42821494   Sample    T    C        0      0        2 
  28  chr28_42822190     AAsi    C    T        0      0        2 
  28  chr28_42822190     AKia    C    T        0      0        2 
  28  chr28_42822190     AOna    C    T      0.5      1        2 
  28  chr28_42822190     ASom    C    T        0      0        2 
  28  chr28_42822190     HCab    C    T        0      0        2 
  28  chr28_42822190     HPrz    C    T        0      0        2 
  28  chr28_42822190     ZBoe    C    T        0      0        2 
  28  chr28_42822190     ZGre    C    T        0      0        2 
  28  chr28_42822190     ZHar    C    T        0      0        2 
  28  chr28_42822190   Sample    C    T        0      0        2 
  28  chr28_42829570     AAsi    A    G        0      0        2 
  28  chr28_42829570     AKia    A    G        0      0        2 
  28  chr28_42829570     AOna    A    G      0.5      1        2 
  28  chr28_42829570     ASom    A    G        0      0        2 
  28  chr28_42829570     HCab    A    G        0      0        2 
  28  chr28_42829570     HPrz    A    G        0      0        2 
  28  chr28_42829570     ZBoe    A    G        0      0        2 
  28  chr28_42829570     ZGre    A    G        0      0        2 
  28  chr28_42829570     ZHar    A    G        0      0        2 
  28  chr28_42829570   Sample    A    G        0      0        2 
  28  chr28_42831382     AAsi    G    A        0      0        2 
  28  chr28_42831382     AKia    G    A        0      0        2 
  28  chr28_42831382     AOna    G    A        0      0        2 
  28  chr28_42831382     ASom    G    A        0      0        2 
  28  chr28_42831382     HCab    G    A        1      2        2 
  28  chr28_42831382     HPrz    G    A        1      2        2 
  28  chr28_42831382     ZBoe    G    A        0      0        2 
  28  chr28_42831382     ZGre    G    A        0      0        2 
  28  chr28_42831382     ZHar    G    A        0      0        2 
  28  chr28_42831382   Sample    G    A        0      0        2 
  28  chr28_42832559     AAsi    G    A        0      0        2 
  28  chr28_42832559     AKia    G    A        0      0        2 
  28  chr28_42832559     AOna    G    A        0      0        2 
  28  chr28_42832559     ASom    G    A        0      0        2 
  28  chr28_42832559     HCab    G    A        1      2        2 
  28  chr28_42832559     HPrz    G    A        1      2        2 
  28  chr28_42832559     ZBoe    G    A        0      0        2 
  28  chr28_42832559     ZGre    G    A        0      0        2 
  28  chr28_42832559     ZHar    G    A        0      0        2 
  28  chr28_42832559   Sample    G    A        0      0        2 
  28  chr28_42834264     AAsi    T    C        0      0        2 
  28  chr28_42834264     AKia    T    C      0.5      1        2 
  28  chr28_42834264     AOna    T    C        0      0        2 
  28  chr28_42834264     ASom    T    C        0      0        2 
  28  chr28_42834264     HCab    T    C        0      0        2 
  28  chr28_42834264     HPrz    T    C        0      0        2 
  28  chr28_42834264     ZBoe    T    C        0      0        2 
  28  chr28_42834264     ZGre    T    C        0      0        2 
  28  chr28_42834264     ZHar    T    C        0      0        2 
  28  chr28_42834264   Sample    T    C        0      0        2 
  28  chr28_42836550     AAsi    C    G        0      0        2 
  28  chr28_42836550     AKia    C    G        0      0        2 
  28  chr28_42836550     AOna    C    G        0      0        2 
  28  chr28_42836550     ASom    C    G        0      0        2 
  28  chr28_42836550     HCab    C    G        1      2        2 
  28  chr28_42836550     HPrz    C    G        1      2        2 
  28  chr28_42836550     ZBoe    C    G        0      0        2 
  28  chr28_42836550     ZGre    C    G        0      0        2 
  28  chr28_42836550     ZHar    C    G        0      0        2 
  28  chr28_42836550   Sample    C    G        0      0        2 
  28  chr28_42837524     AAsi    T    C        0      0        2 
  28  chr28_42837524     AKia    T    C        0      0        2 
  28  chr28_42837524     AOna    T    C      0.5      1        2 
  28  chr28_42837524     ASom    T    C        0      0        2 
  28  chr28_42837524     HCab    T    C        0      0        2 
  28  chr28_42837524     HPrz    T    C        0      0        2 
  28  chr28_42837524     ZBoe    T    C        0      0        2 
  28  chr28_42837524     ZGre    T    C        0      0        2 
  28  chr28_42837524     ZHar    T    C        0      0        2 
  28  chr28_42837524   Sample    T    C        0      0        2 
  28  chr28_42838226     AAsi    T    C        0      0        2 
  28  chr28_42838226     AKia    T    C        0      0        2 
  28  chr28_42838226     AOna    T    C        0      0        2 
  28  chr28_42838226     ASom    T    C        0      0        2 
  28  chr28_42838226     HCab    T    C        0      0        2 
  28  chr28_42838226     HPrz    T    C        0      0        2 
  28  chr28_42838226     ZBoe    T    C        0      0        2 
  28  chr28_42838226     ZGre    T    C        1      2        2 
  28  chr28_42838226     ZHar    T    C        0      0        2 
  28  chr28_42838226   Sample    T    C        0      0        2 
  28  chr28_42843223     AAsi    G    T        0      0        2 
  28  chr28_42843223     AKia    G    T        0      0        2 
  28  chr28_42843223     AOna    G    T      0.5      1        2 
  28  chr28_42843223     ASom    G    T        0      0        2 
  28  chr28_42843223     HCab    G    T        0      0        2 
  28  chr28_42843223     HPrz    G    T        0      0        2 
  28  chr28_42843223     ZBoe    G    T        0      0        2 
  28  chr28_42843223     ZGre    G    T        0      0        2 
  28  chr28_42843223     ZHar    G    T        0      0        2 
  28  chr28_42843223   Sample    G    T        0      0        2 
  28  chr28_42844886     AAsi    T    C        0      0        2 
  28  chr28_42844886     AKia    T    C        0      0        2 
  28  chr28_42844886     AOna    T    C        0      0        2 
  28  chr28_42844886     ASom    T    C        0      0        2 
  28  chr28_42844886     HCab    T    C        1      2        2 
  28  chr28_42844886     HPrz    T    C        1      2        2 
  28  chr28_42844886     ZBoe    T    C        0      0        2 
  28  chr28_42844886     ZGre    T    C        0      0        2 
  28  chr28_42844886     ZHar    T    C        0      0        2 
  28  chr28_42844886   Sample    T    C        0      0        2 
  28  chr28_42846280     AAsi    C    T        0      0        2 
  28  chr28_42846280     AKia    C    T        0      0        2 
  28  chr28_42846280     AOna    C    T        0      0        2 
  28  chr28_42846280     ASom    C    T        0      0        2 
  28  chr28_42846280     HCab    C    T        1      2        2 
  28  chr28_42846280     HPrz    C    T        1      2        2 
  28  chr28_42846280     ZBoe    C    T        0      0        2 
  28  chr28_42846280     ZGre    C    T        0      0        2 
  28  chr28_42846280     ZHar    C    T        0      0        2 
  28  chr28_42846280   Sample    C    T        0      0        2 
  28  chr28_42846323     AAsi    G    A        0      0        2 
  28  chr28_42846323     AKia    G    A        0      0        2 
  28  chr28_42846323     AOna    G    A        0      0        2 
  28  chr28_42846323     ASom    G    A        0      0        2 
  28  chr28_42846323     HCab    G    A        1      2        2 
  28  chr28_42846323     HPrz    G    A        1      2        2 
  28  chr28_42846323     ZBoe    G    A        0      0        2 
  28  chr28_42846323     ZGre    G    A        0      0        2 
  28  chr28_42846323     ZHar    G    A        0      0        2 
  28  chr28_42846323   Sample    G    A        0      0        2 
  28  chr28_42848589     AAsi    T    C        0      0        2 
  28  chr28_42848589     AKia    T    C        0      0        2 
  28  chr28_42848589     AOna    T    C        0      0        2 
  28  chr28_42848589     ASom    T    C        0      0        2 
  28  chr28_42848589     HCab    T    C        1      2        2 
  28  chr28_42848589     HPrz    T    C        1      2        2 
  28  chr28_42848589     ZBoe    T    C        0      0        2 
  28  chr28_42848589     ZGre    T    C        0      0        2 
  28  chr28_42848589     ZHar    T    C        0      0        2 
  28  chr28_42848589   Sample    T    C        0      0        2 
  28  chr28_42850230     AAsi    A    G        0      0        2 
  28  chr28_42850230     AKia    A    G        1      2        2 
  28  chr28_42850230     AOna    A    G        0      0        2 
  28  chr28_42850230     ASom    A    G        0      0        2 
  28  chr28_42850230     HCab    A    G        0      0        2 
  28  chr28_42850230     HPrz    A    G        0      0        2 
  28  chr28_42850230     ZBoe    A    G        0      0        2 
  28  chr28_42850230     ZGre    A    G        0      0        2 
  28  chr28_42850230     ZHar    A    G        0      0        2 
  28  chr28_42850230   Sample    A    G        0      0        2 
  28  chr28_42855020     AAsi    C    T        0      0        2 
  28  chr28_42855020     AKia    C    T        0      0        2 
  28  chr28_42855020     AOna    C    T        0      0        2 
  28  chr28_42855020     ASom    C    T        0      0        2 
  28  chr28_42855020     HCab    C    T        0      0        2 
  28  chr28_42855020     HPrz    C    T        0      0        2 
  28  chr28_42855020     ZBoe    C    T        1      2        2 
  28  chr28_42855020     ZGre    C    T        1      2        2 
  28  chr28_42855020     ZHar    C    T        0      0        2 
  28  chr28_42855020   Sample    C    T        0      0        2 
  28  chr28_42855923     AAsi    A    G        0      0        2 
  28  chr28_42855923     AKia    A    G        0      0        2 
  28  chr28_42855923     AOna    A    G      0.5      1        2 
  28  chr28_42855923     ASom    A    G        0      0        2 
  28  chr28_42855923     HCab    A    G        0      0        2 
  28  chr28_42855923     HPrz    A    G        0      0        2 
  28  chr28_42855923     ZBoe    A    G        0      0        2 
  28  chr28_42855923     ZGre    A    G        0      0        2 
  28  chr28_42855923     ZHar    A    G        0      0        2 
  28  chr28_42855923   Sample    A    G        0      0        2 
  28  chr28_42867682     AAsi    G    T        0      0        2 
  28  chr28_42867682     AKia    G    T        0      0        2 
  28  chr28_42867682     AOna    G    T        0      0        2 
  28  chr28_42867682     ASom    G    T        0      0        2 
  28  chr28_42867682     HCab    G    T        1      2        2 
  28  chr28_42867682     HPrz    G    T        1      2        2 
  28  chr28_42867682     ZBoe    G    T        0      0        2 
  28  chr28_42867682     ZGre    G    T        0      0        2 
  28  chr28_42867682     ZHar    G    T        0      0        2 
  28  chr28_42867682   Sample    G    T        0      0        2 
  28  chr28_42869543     AAsi    C    T        0      0        2 
  28  chr28_42869543     AKia    C    T      0.5      1        2 
  28  chr28_42869543     AOna    C    T        0      0        2 
  28  chr28_42869543     ASom    C    T        0      0        2 
  28  chr28_42869543     HCab    C    T        0      0        2 
  28  chr28_42869543     HPrz    C    T        0      0        2 
  28  chr28_42869543     ZBoe    C    T        0      0        2 
  28  chr28_42869543     ZGre    C    T        0      0        2 
  28  chr28_42869543     ZHar    C    T        0      0        2 
  28  chr28_42869543   Sample    C    T        0      0        2 
  28  chr28_42877594     AAsi    G    A        0      0        2 
  28  chr28_42877594     AKia    G    A        0      0        2 
  28  chr28_42877594     AOna    G    A        0      0        2 
  28  chr28_42877594     ASom    G    A        0      0        2 
  28  chr28_42877594     HCab    G    A        0      0        2 
  28  chr28_42877594     HPrz    G    A        0      0        2 
  28  chr28_42877594     ZBoe    G    A        0      0        2 
  28  chr28_42877594     ZGre    G    A        0      0        2 
  28  chr28_42877594     ZHar    G    A        1      2        2 
  28  chr28_42877594   Sample    G    A        0      0        2 
  28  chr28_42879353     AAsi    T    A        0      0        2 
  28  chr28_42879353     AKia    T    A      0.5      1        2 
  28  chr28_42879353     AOna    T    A        0      0        2 
  28  chr28_42879353     ASom    T    A        0      0        2 
  28  chr28_42879353     HCab    T    A        0      0        2 
  28  chr28_42879353     HPrz    T    A        0      0        2 
  28  chr28_42879353     ZBoe    T    A        0      0        2 
  28  chr28_42879353     ZGre    T    A        0      0        2 
  28  chr28_42879353     ZHar    T    A        0      0        2 
  28  chr28_42879353   Sample    T    A        0      0        2 
  28  chr28_42882211     AAsi    A    G        0      0        2 
  28  chr28_42882211     AKia    A    G        0      0        2 
  28  chr28_42882211     AOna    A    G        0      0        2 
  28  chr28_42882211     ASom    A    G        0      0        2 
  28  chr28_42882211     HCab    A    G        0      0        2 
  28  chr28_42882211     HPrz    A    G        0      0        2 
  28  chr28_42882211     ZBoe    A    G        0      0        2 
  28  chr28_42882211     ZGre    A    G      0.5      1        2 
  28  chr28_42882211     ZHar    A    G        0      0        2 
  28  chr28_42882211   Sample    A    G        0      0        2 
  28  chr28_42890176     AAsi    G    A        0      0        2 
  28  chr28_42890176     AKia    G    A        0      0        2 
  28  chr28_42890176     AOna    G    A        0      0        2 
  28  chr28_42890176     ASom    G    A        0      0        2 
  28  chr28_42890176     HCab    G    A        0      0        2 
  28  chr28_42890176     HPrz    G    A        0      0        2 
  28  chr28_42890176     ZBoe    G    A      0.5      1        2 
  28  chr28_42890176     ZGre    G    A        0      0        2 
  28  chr28_42890176     ZHar    G    A        0      0        2 
  28  chr28_42890176   Sample    G    A        0      0        2 
  28  chr28_42891936     AAsi    G    A      0.5      1        2 
  28  chr28_42891936     AKia    G    A        0      0        2 
  28  chr28_42891936     AOna    G    A        0      0        2 
  28  chr28_42891936     ASom    G    A        0      0        2 
  28  chr28_42891936     HCab    G    A        0      0        2 
  28  chr28_42891936     HPrz    G    A        0      0        2 
  28  chr28_42891936     ZBoe    G    A        0      0        2 
  28  chr28_42891936     ZGre    G    A        0      0        2 
  28  chr28_42891936     ZHar    G    A        0      0        2 
  28  chr28_42891936   Sample    G    A        0      0        2 
  28  chr28_42893676     AAsi    A    G        0      0        2 
  28  chr28_42893676     AKia    A    G        0      0        2 
  28  chr28_42893676     AOna    A    G      0.5      1        2 
  28  chr28_42893676     ASom    A    G        0      0        2 
  28  chr28_42893676     HCab    A    G        0      0        2 
  28  chr28_42893676     HPrz    A    G        0      0        2 
  28  chr28_42893676     ZBoe    A    G        0      0        2 
  28  chr28_42893676     ZGre    A    G        0      0        2 
  28  chr28_42893676     ZHar    A    G        0      0        2 
  28  chr28_42893676   Sample    A    G        0      0        2 
  28  chr28_42903655     AAsi    T    C        0      0        2 
  28  chr28_42903655     AKia    T    C        1      2        2 
  28  chr28_42903655     AOna    T    C      0.5      1        2 
  28  chr28_42903655     ASom    T    C        0      0        2 
  28  chr28_42903655     HCab    T    C        0      0        2 
  28  chr28_42903655     HPrz    T    C        0      0        2 
  28  chr28_42903655     ZBoe    T    C      0.5      1        2 
  28  chr28_42903655     ZGre    T    C        0      0        2 
  28  chr28_42903655     ZHar    T    C        0      0        2 
  28  chr28_42903655   Sample    T    C        0      0        2 
  28  chr28_42904628     AAsi    T    C        0      0        2 
  28  chr28_42904628     AKia    T    C        0      0        2 
  28  chr28_42904628     AOna    T    C      0.5      1        2 
  28  chr28_42904628     ASom    T    C        0      0        2 
  28  chr28_42904628     HCab    T    C        0      0        2 
  28  chr28_42904628     HPrz    T    C        0      0        2 
  28  chr28_42904628     ZBoe    T    C        0      0        2 
  28  chr28_42904628     ZGre    T    C        0      0        2 
  28  chr28_42904628     ZHar    T    C        0      0        2 
  28  chr28_42904628   Sample    T    C        0      0        2 
  28  chr28_42910027     AAsi    G    C        0      0        2 
  28  chr28_42910027     AKia    G    C        0      0        2 
  28  chr28_42910027     AOna    G    C        0      0        2 
  28  chr28_42910027     ASom    G    C        0      0        2 
  28  chr28_42910027     HCab    G    C        0      0        2 
  28  chr28_42910027     HPrz    G    C        0      0        2 
  28  chr28_42910027     ZBoe    G    C      0.5      1        2 
  28  chr28_42910027     ZGre    G    C        0      0        2 
  28  chr28_42910027     ZHar    G    C        0      0        2 
  28  chr28_42910027   Sample    G    C        0      0        2 
  28  chr28_42910279     AAsi    C    T        0      0        2 
  28  chr28_42910279     AKia    C    T        0      0        2 
  28  chr28_42910279     AOna    C    T        0      0        2 
  28  chr28_42910279     ASom    C    T        0      0        2 
  28  chr28_42910279     HCab    C    T        1      2        2 
  28  chr28_42910279     HPrz    C    T        1      2        2 
  28  chr28_42910279     ZBoe    C    T        0      0        2 
  28  chr28_42910279     ZGre    C    T        0      0        2 
  28  chr28_42910279     ZHar    C    T        0      0        2 
  28  chr28_42910279   Sample    C    T        0      0        2 
  28  chr28_42911798     AAsi    T    C        1      2        2 
  28  chr28_42911798     AKia    T    C        0      0        2 
  28  chr28_42911798     AOna    T    C        0      0        2 
  28  chr28_42911798     ASom    T    C        1      2        2 
  28  chr28_42911798     HCab    T    C        0      0        2 
  28  chr28_42911798     HPrz    T    C        0      0        2 
  28  chr28_42911798     ZBoe    T    C        0      0        2 
  28  chr28_42911798     ZGre    T    C        0      0        2 
  28  chr28_42911798     ZHar    T    C        0      0        2 
  28  chr28_42911798   Sample    T    C        0      0        2 
  28  chr28_42914383     AAsi    T    C        0      0        2 
  28  chr28_42914383     AKia    T    C        0      0        2 
  28  chr28_42914383     AOna    T    C      0.5      1        2 
  28  chr28_42914383     ASom    T    C        0      0        2 
  28  chr28_42914383     HCab    T    C        0      0        2 
  28  chr28_42914383     HPrz    T    C        0      0        2 
  28  chr28_42914383     ZBoe    T    C        0      0        2 
  28  chr28_42914383     ZGre    T    C        0      0        2 
  28  chr28_42914383     ZHar    T    C        0      0        2 
  28  chr28_42914383   Sample    T    C        0      0        2 
  28  chr28_42922490     AAsi    T    C        0      0        2 
  28  chr28_42922490     AKia    T    C        0      0        2 
  28  chr28_42922490     AOna    T    C      0.5      1        2 
  28  chr28_42922490     ASom    T    C        0      0        2 
  28  chr28_42922490     HCab    T    C        0      0        2 
  28  chr28_42922490     HPrz    T    C        0      0        2 
  28  chr28_42922490     ZBoe    T    C        0      0        2 
  28  chr28_42922490     ZGre    T    C        0      0        2 
  28  chr28_42922490     ZHar    T    C        0      0        2 
  28  chr28_42922490   Sample    T    C        0      0        2 
  28  chr28_42929625     AAsi    G    A        0      0        2 
  28  chr28_42929625     AKia    G    A        0      0        2 
  28  chr28_42929625     AOna    G    A        0      0        2 
  28  chr28_42929625     ASom    G    A        0      0        2 
  28  chr28_42929625     HCab    G    A        1      2        2 
  28  chr28_42929625     HPrz    G    A        1      2        2 
  28  chr28_42929625     ZBoe    G    A        0      0        2 
  28  chr28_42929625     ZGre    G    A        0      0        2 
  28  chr28_42929625     ZHar    G    A        0      0        2 
  28  chr28_42929625   Sample    G    A        0      0        2 
  28  chr28_42930892     AAsi    T    C      0.5      1        2 
  28  chr28_42930892     AKia    T    C        0      0        2 
  28  chr28_42930892     AOna    T    C        0      0        2 
  28  chr28_42930892     ASom    T    C        0      0        2 
  28  chr28_42930892     HCab    T    C        0      0        2 
  28  chr28_42930892     HPrz    T    C        0      0        2 
  28  chr28_42930892     ZBoe    T    C        0      0        2 
  28  chr28_42930892     ZGre    T    C        0      0        2 
  28  chr28_42930892     ZHar    T    C        0      0        2 
  28  chr28_42930892   Sample    T    C        0      0        2 
  28  chr28_42931723     AAsi    A    G        0      0        2 
  28  chr28_42931723     AKia    A    G        0      0        2 
  28  chr28_42931723     AOna    A    G        0      0        2 
  28  chr28_42931723     ASom    A    G        0      0        2 
  28  chr28_42931723     HCab    A    G        0      0        2 
  28  chr28_42931723     HPrz    A    G      0.5      1        2 
  28  chr28_42931723     ZBoe    A    G        0      0        2 
  28  chr28_42931723     ZGre    A    G        0      0        2 
  28  chr28_42931723     ZHar    A    G        0      0        2 
  28  chr28_42931723   Sample    A    G        0      0        2 
  28  chr28_42933035     AAsi    A    G        0      0        2 
  28  chr28_42933035     AKia    A    G        0      0        2 
  28  chr28_42933035     AOna    A    G        0      0        2 
  28  chr28_42933035     ASom    A    G        0      0        2 
  28  chr28_42933035     HCab    A    G        0      0        2 
  28  chr28_42933035     HPrz    A    G        0      0        2 
  28  chr28_42933035     ZBoe    A    G        0      0        2 
  28  chr28_42933035     ZGre    A    G        0      0        2 
  28  chr28_42933035     ZHar    A    G        1      2        2 
  28  chr28_42933035   Sample    A    G        0      0        2 
  28  chr28_42935810     AAsi    T    C        0      0        2 
  28  chr28_42935810     AKia    T    C        0      0        2 
  28  chr28_42935810     AOna    T    C        0      0        2 
  28  chr28_42935810     ASom    T    C        1      2        2 
  28  chr28_42935810     HCab    T    C        0      0        2 
  28  chr28_42935810     HPrz    T    C        0      0        2 
  28  chr28_42935810     ZBoe    T    C        0      0        2 
  28  chr28_42935810     ZGre    T    C        0      0        2 
  28  chr28_42935810     ZHar    T    C        0      0        2 
  28  chr28_42935810   Sample    T    C        0      0        2 
  28  chr28_42935879     AAsi    T    C        0      0        2 
  28  chr28_42935879     AKia    T    C        0      0        2 
  28  chr28_42935879     AOna    T    C      0.5      1        2 
  28  chr28_42935879     ASom    T    C        0      0        2 
  28  chr28_42935879     HCab    T    C        0      0        2 
  28  chr28_42935879     HPrz    T    C        0      0        2 
  28  chr28_42935879     ZBoe    T    C      0.5      1        2 
  28  chr28_42935879     ZGre    T    C        0      0        2 
  28  chr28_42935879     ZHar    T    C        0      0        2 
  28  chr28_42935879   Sample    T    C        0      0        2 
  28  chr28_42939061     AAsi    A    G        0      0        2 
  28  chr28_42939061     AKia    A    G        0      0        2 
  28  chr28_42939061     AOna    A    G        0      0        2 
  28  chr28_42939061     ASom    A    G        0      0        2 
  28  chr28_42939061     HCab    A    G        0      0        2 
  28  chr28_42939061     HPrz    A    G      0.5      1        2 
  28  chr28_42939061     ZBoe    A    G        0      0        2 
  28  chr28_42939061     ZGre    A    G        0      0        2 
  28  chr28_42939061     ZHar    A    G        0      0        2 
  28  chr28_42939061   Sample    A    G        0      0        2 
  28  chr28_42943006     AAsi    C    T        0      0        2 
  28  chr28_42943006     AKia    C    T        0      0        2 
  28  chr28_42943006     AOna    C    T        0      0        2 
  28  chr28_42943006     ASom    C    T        0      0        2 
  28  chr28_42943006     HCab    C    T        1      2        2 
  28  chr28_42943006     HPrz    C    T        1      2        2 
  28  chr28_42943006     ZBoe    C    T        0      0        2 
  28  chr28_42943006     ZGre    C    T        0      0        2 
  28  chr28_42943006     ZHar    C    T        0      0        2 
  28  chr28_42943006   Sample    C    T        0      0        2 
  28  chr28_42943337     AAsi    C    A        0      0        2 
  28  chr28_42943337     AKia    C    A        0      0        2 
  28  chr28_42943337     AOna    C    A        0      0        2 
  28  chr28_42943337     ASom    C    A        0      0        2 
  28  chr28_42943337     HCab    C    A        0      0        2 
  28  chr28_42943337     HPrz    C    A        0      0        2 
  28  chr28_42943337     ZBoe    C    A      0.5      1        2 
  28  chr28_42943337     ZGre    C    A        0      0        2 
  28  chr28_42943337     ZHar    C    A        0      0        2 
  28  chr28_42943337   Sample    C    A        0      0        2 
  28  chr28_42950680     AAsi    T    C        0      0        2 
  28  chr28_42950680     AKia    T    C      0.5      1        2 
  28  chr28_42950680     AOna    T    C        0      0        2 
  28  chr28_42950680     ASom    T    C        0      0        2 
  28  chr28_42950680     HCab    T    C        0      0        2 
  28  chr28_42950680     HPrz    T    C        0      0        2 
  28  chr28_42950680     ZBoe    T    C        0      0        2 
  28  chr28_42950680     ZGre    T    C        0      0        2 
  28  chr28_42950680     ZHar    T    C        0      0        2 
  28  chr28_42950680   Sample    T    C        0      0        2 
  28  chr28_42951621     AAsi    G    A        0      0        2 
  28  chr28_42951621     AKia    G    A        0      0        2 
  28  chr28_42951621     AOna    G    A        0      0        2 
  28  chr28_42951621     ASom    G    A        0      0        2 
  28  chr28_42951621     HCab    G    A        1      2        2 
  28  chr28_42951621     HPrz    G    A      0.5      1        2 
  28  chr28_42951621     ZBoe    G    A        0      0        2 
  28  chr28_42951621     ZGre    G    A        0      0        2 
  28  chr28_42951621     ZHar    G    A        0      0        2 
  28  chr28_42951621   Sample    G    A        0      0        2 
  28  chr28_42954463     AAsi    T    A        0      0        2 
  28  chr28_42954463     AKia    T    A        0      0        2 
  28  chr28_42954463     AOna    T    A        0      0        2 
  28  chr28_42954463     ASom    T    A        0      0        2 
  28  chr28_42954463     HCab    T    A        0      0        2 
  28  chr28_42954463     HPrz    T    A        0      0        2 
  28  chr28_42954463     ZBoe    T    A        0      0        2 
  28  chr28_42954463     ZGre    T    A      0.5      1        2 
  28  chr28_42954463     ZHar    T    A        0      0        2 
  28  chr28_42954463   Sample    T    A        0      0        2 
  28  chr28_42954589     AAsi    C    T        0      0        2 
  28  chr28_42954589     AKia    C    T        0      0        2 
  28  chr28_42954589     AOna    C    T        0      0        2 
  28  chr28_42954589     ASom    C    T        0      0        2 
  28  chr28_42954589     HCab    C    T        1      2        2 
  28  chr28_42954589     HPrz    C    T        1      2        2 
  28  chr28_42954589     ZBoe    C    T        0      0        2 
  28  chr28_42954589     ZGre    C    T        0      0        2 
  28  chr28_42954589     ZHar    C    T        0      0        2 
  28  chr28_42954589   Sample    C    T        0      0        2 
  28  chr28_42954873     AAsi    G    A        0      0        2 
  28  chr28_42954873     AKia    G    A        0      0        2 
  28  chr28_42954873     AOna    G    A        0      0        2 
  28  chr28_42954873     ASom    G    A        0      0        2 
  28  chr28_42954873     HCab    G    A        0      0        2 
  28  chr28_42954873     HPrz    G    A      0.5      1        2 
  28  chr28_42954873     ZBoe    G    A        0      0        2 
  28  chr28_42954873     ZGre    G    A        0      0        2 
  28  chr28_42954873     ZHar    G    A        0      0        2 
  28  chr28_42954873   Sample    G    A        0      0        2 
  28  chr28_42965239     AAsi    C    A        0      0        2 
  28  chr28_42965239     AKia    C    A        0      0        2 
  28  chr28_42965239     AOna    C    A      0.5      1        2 
  28  chr28_42965239     ASom    C    A        0      0        2 
  28  chr28_42965239     HCab    C    A        0      0        2 
  28  chr28_42965239     HPrz    C    A        0      0        2 
  28  chr28_42965239     ZBoe    C    A        0      0        2 
  28  chr28_42965239     ZGre    C    A        0      0        2 
  28  chr28_42965239     ZHar    C    A        0      0        2 
  28  chr28_42965239   Sample    C    A        0      0        2 
  28  chr28_42966443     AAsi    A    G        0      0        2 
  28  chr28_42966443     AKia    A    G        0      0        2 
  28  chr28_42966443     AOna    A    G        0      0        2 
  28  chr28_42966443     ASom    A    G        0      0        2 
  28  chr28_42966443     HCab    A    G        0      0        2 
  28  chr28_42966443     HPrz    A    G        0      0        2 
  28  chr28_42966443     ZBoe    A    G      0.5      1        2 
  28  chr28_42966443     ZGre    A    G        0      0        2 
  28  chr28_42966443     ZHar    A    G        0      0        2 
  28  chr28_42966443   Sample    A    G        0      0        2 
  28  chr28_42976006     AAsi    A    C        0      0        2 
  28  chr28_42976006     AKia    A    C        0      0        2 
  28  chr28_42976006     AOna    A    C      0.5      1        2 
  28  chr28_42976006     ASom    A    C        0      0        2 
  28  chr28_42976006     HCab    A    C        0      0        2 
  28  chr28_42976006     HPrz    A    C        0      0        2 
  28  chr28_42976006     ZBoe    A    C        0      0        2 
  28  chr28_42976006     ZGre    A    C        0      0        2 
  28  chr28_42976006     ZHar    A    C        0      0        2 
  28  chr28_42976006   Sample    A    C        0      0        2 
  28  chr28_42976684     AAsi    C    T        0      0        2 
  28  chr28_42976684     AKia    C    T        0      0        2 
  28  chr28_42976684     AOna    C    T        0      0        2 
  28  chr28_42976684     ASom    C    T        0      0        2 
  28  chr28_42976684     HCab    C    T        1      2        2 
  28  chr28_42976684     HPrz    C    T        1      2        2 
  28  chr28_42976684     ZBoe    C    T        0      0        2 
  28  chr28_42976684     ZGre    C    T        0      0        2 
  28  chr28_42976684     ZHar    C    T        0      0        2 
  28  chr28_42976684   Sample    C    T        0      0        2 
  28  chr28_42979900     AAsi    G    C        0      0        2 
  28  chr28_42979900     AKia    G    C      0.5      1        2 
  28  chr28_42979900     AOna    G    C        0      0        2 
  28  chr28_42979900     ASom    G    C        0      0        2 
  28  chr28_42979900     HCab    G    C        0      0        2 
  28  chr28_42979900     HPrz    G    C        0      0        2 
  28  chr28_42979900     ZBoe    G    C        0      0        2 
  28  chr28_42979900     ZGre    G    C        0      0        2 
  28  chr28_42979900     ZHar    G    C        0      0        2 
  28  chr28_42979900   Sample    G    C        0      0        2 
  28  chr28_42980612     AAsi    A    G        0      0        2 
  28  chr28_42980612     AKia    A    G        0      0        2 
  28  chr28_42980612     AOna    A    G      0.5      1        2 
  28  chr28_42980612     ASom    A    G        0      0        2 
  28  chr28_42980612     HCab    A    G        0      0        2 
  28  chr28_42980612     HPrz    A    G        0      0        2 
  28  chr28_42980612     ZBoe    A    G        0      0        2 
  28  chr28_42980612     ZGre    A    G        0      0        2 
  28  chr28_42980612     ZHar    A    G        0      0        2 
  28  chr28_42980612   Sample    A    G        0      0        2 
  28  chr28_42985980     AAsi    A    G        0      0        2 
  28  chr28_42985980     AKia    A    G        0      0        2 
  28  chr28_42985980     AOna    A    G        0      0        2 
  28  chr28_42985980     ASom    A    G        0      0        2 
  28  chr28_42985980     HCab    A    G        0      0        2 
  28  chr28_42985980     HPrz    A    G        0      0        2 
  28  chr28_42985980     ZBoe    A    G        0      0        2 
  28  chr28_42985980     ZGre    A    G        0      0        2 
  28  chr28_42985980     ZHar    A    G        1      2        2 
  28  chr28_42985980   Sample    A    G        0      0        2 
  28  chr28_42986774     AAsi    T    C        0      0        2 
  28  chr28_42986774     AKia    T    C        0      0        2 
  28  chr28_42986774     AOna    T    C        0      0        2 
  28  chr28_42986774     ASom    T    C        0      0        2 
  28  chr28_42986774     HCab    T    C        0      0        2 
  28  chr28_42986774     HPrz    T    C      0.5      1        2 
  28  chr28_42986774     ZBoe    T    C        0      0        2 
  28  chr28_42986774     ZGre    T    C        0      0        2 
  28  chr28_42986774     ZHar    T    C        0      0        2 
  28  chr28_42986774   Sample    T    C        0      0        2 
  28  chr28_42987010     AAsi    T    C        0      0        2 
  28  chr28_42987010     AKia    T    C        0      0        2 
  28  chr28_42987010     AOna    T    C        0      0        2 
  28  chr28_42987010     ASom    T    C        0      0        2 
  28  chr28_42987010     HCab    T    C        1      2        2 
  28  chr28_42987010     HPrz    T    C        1      2        2 
  28  chr28_42987010     ZBoe    T    C        0      0        2 
  28  chr28_42987010     ZGre    T    C        0      0        2 
  28  chr28_42987010     ZHar    T    C        0      0        2 
  28  chr28_42987010   Sample    T    C        0      0        2 
  28  chr28_42988955     AAsi    T    C        0      0        2 
  28  chr28_42988955     AKia    T    C        0      0        2 
  28  chr28_42988955     AOna    T    C        0      0        2 
  28  chr28_42988955     ASom    T    C        0      0        2 
  28  chr28_42988955     HCab    T    C        0      0        2 
  28  chr28_42988955     HPrz    T    C        0      0        2 
  28  chr28_42988955     ZBoe    T    C      0.5      1        2 
  28  chr28_42988955     ZGre    T    C        0      0        2 
  28  chr28_42988955     ZHar    T    C        0      0        2 
  28  chr28_42988955   Sample    T    C        0      0        2 
  28  chr28_42991976     AAsi    G    C        0      0        2 
  28  chr28_42991976     AKia    G    C        0      0        2 
  28  chr28_42991976     AOna    G    C        0      0        2 
  28  chr28_42991976     ASom    G    C        0      0        2 
  28  chr28_42991976     HCab    G    C        0      0        2 
  28  chr28_42991976     HPrz    G    C        0      0        2 
  28  chr28_42991976     ZBoe    G    C        0      0        2 
  28  chr28_42991976     ZGre    G    C      0.5      1        2 
  28  chr28_42991976     ZHar    G    C        0      0        2 
  28  chr28_42991976   Sample    G    C        0      0        2 
  28  chr28_42993239     AAsi    C    T        0      0        2 
  28  chr28_42993239     AKia    C    T        0      0        2 
  28  chr28_42993239     AOna    C    T        0      0        2 
  28  chr28_42993239     ASom    C    T        0      0        2 
  28  chr28_42993239     HCab    C    T        0      0        2 
  28  chr28_42993239     HPrz    C    T        0      0        2 
  28  chr28_42993239     ZBoe    C    T      0.5      1        2 
  28  chr28_42993239     ZGre    C    T        0      0        2 
  28  chr28_42993239     ZHar    C    T        0      0        2 
  28  chr28_42993239   Sample    C    T        0      0        2 
  28  chr28_42999355     AAsi    A    G        0      0        2 
  28  chr28_42999355     AKia    A    G        0      0        2 
  28  chr28_42999355     AOna    A    G        0      0        2 
  28  chr28_42999355     ASom    A    G        0      0        2 
  28  chr28_42999355     HCab    A    G        0      0        2 
  28  chr28_42999355     HPrz    A    G        0      0        2 
  28  chr28_42999355     ZBoe    A    G        0      0        2 
  28  chr28_42999355     ZGre    A    G      0.5      1        2 
  28  chr28_42999355     ZHar    A    G        0      0        2 
  28  chr28_42999355   Sample    A    G        0      0        2 
  28  chr28_43000668     AAsi    A    C        0      0        2 
  28  chr28_43000668     AKia    A    C        0      0        2 
  28  chr28_43000668     AOna    A    C        0      0        2 
  28  chr28_43000668     ASom    A    C        0      0        2 
  28  chr28_43000668     HCab    A    C        0      0        2 
  28  chr28_43000668     HPrz    A    C        0      0        2 
  28  chr28_43000668     ZBoe    A    C        0      0        2 
  28  chr28_43000668     ZGre    A    C        1      2        2 
  28  chr28_43000668     ZHar    A    C        0      0        2 
  28  chr28_43000668   Sample    A    C        0      0        2 
  28  chr28_43002708     AAsi    G    A        0      0        2 
  28  chr28_43002708     AKia    G    A        0      0        2 
  28  chr28_43002708     AOna    G    A        0      0        2 
  28  chr28_43002708     ASom    G    A        0      0        2 
  28  chr28_43002708     HCab    G    A        0      0        2 
  28  chr28_43002708     HPrz    G    A        0      0        2 
  28  chr28_43002708     ZBoe    G    A        1      2        2 
  28  chr28_43002708     ZGre    G    A        1      2        2 
  28  chr28_43002708     ZHar    G    A        1      2        2 
  28  chr28_43002708   Sample    G    A        0      0        2 
  28  chr28_43005802     AAsi    A    G      0.5      1        2 
  28  chr28_43005802     AKia    A    G        0      0        2 
  28  chr28_43005802     AOna    A    G        0      0        2 
  28  chr28_43005802     ASom    A    G        0      0        2 
  28  chr28_43005802     HCab    A    G        0      0        2 
  28  chr28_43005802     HPrz    A    G        0      0        2 
  28  chr28_43005802     ZBoe    A    G        0      0        2 
  28  chr28_43005802     ZGre    A    G        0      0        2 
  28  chr28_43005802     ZHar    A    G        0      0        2 
  28  chr28_43005802   Sample    A    G        0      0        2 
  28  chr28_43007674     AAsi    T    C        0      0        2 
  28  chr28_43007674     AKia    T    C      0.5      1        2 
  28  chr28_43007674     AOna    T    C        0      0        2 
  28  chr28_43007674     ASom    T    C        0      0        2 
  28  chr28_43007674     HCab    T    C        0      0        2 
  28  chr28_43007674     HPrz    T    C        0      0        2 
  28  chr28_43007674     ZBoe    T    C        0      0        2 
  28  chr28_43007674     ZGre    T    C        0      0        2 
  28  chr28_43007674     ZHar    T    C        0      0        2 
  28  chr28_43007674   Sample    T    C        0      0        2 
  28  chr28_43024635     AAsi    T    A        0      0        2 
  28  chr28_43024635     AKia    T    A        0      0        2 
  28  chr28_43024635     AOna    T    A        0      0        2 
  28  chr28_43024635     ASom    T    A        0      0        2 
  28  chr28_43024635     HCab    T    A      0.5      1        2 
  28  chr28_43024635     HPrz    T    A        1      2        2 
  28  chr28_43024635     ZBoe    T    A        0      0        2 
  28  chr28_43024635     ZGre    T    A        0      0        2 
  28  chr28_43024635     ZHar    T    A        0      0        2 
  28  chr28_43024635   Sample    T    A        0      0        2 
  28  chr28_43025337     AAsi    G    A        0      0        2 
  28  chr28_43025337     AKia    G    A        0      0        2 
  28  chr28_43025337     AOna    G    A        0      0        2 
  28  chr28_43025337     ASom    G    A        0      0        2 
  28  chr28_43025337     HCab    G    A        1      2        2 
  28  chr28_43025337     HPrz    G    A        1      2        2 
  28  chr28_43025337     ZBoe    G    A        0      0        2 
  28  chr28_43025337     ZGre    G    A        0      0        2 
  28  chr28_43025337     ZHar    G    A        0      0        2 
  28  chr28_43025337   Sample    G    A        0      0        2 
  28  chr28_43033081     AAsi    A    C        0      0        2 
  28  chr28_43033081     AKia    A    C        0      0        2 
  28  chr28_43033081     AOna    A    C        0      0        2 
  28  chr28_43033081     ASom    A    C        1      2        2 
  28  chr28_43033081     HCab    A    C        0      0        2 
  28  chr28_43033081     HPrz    A    C        0      0        2 
  28  chr28_43033081     ZBoe    A    C        0      0        2 
  28  chr28_43033081     ZGre    A    C        0      0        2 
  28  chr28_43033081     ZHar    A    C        0      0        2 
  28  chr28_43033081   Sample    A    C        0      0        2 
  28  chr28_43035611     AAsi    C    T        0      0        2 
  28  chr28_43035611     AKia    C    T        0      0        2 
  28  chr28_43035611     AOna    C    T        0      0        2 
  28  chr28_43035611     ASom    C    T        0      0        2 
  28  chr28_43035611     HCab    C    T        0      0        2 
  28  chr28_43035611     HPrz    C    T        0      0        2 
  28  chr28_43035611     ZBoe    C    T      0.5      1        2 
  28  chr28_43035611     ZGre    C    T        0      0        2 
  28  chr28_43035611     ZHar    C    T        0      0        2 
  28  chr28_43035611   Sample    C    T        0      0        2 
  28  chr28_43037741     AAsi    T    C        0      0        2 
  28  chr28_43037741     AKia    T    C        0      0        2 
  28  chr28_43037741     AOna    T    C        0      0        2 
  28  chr28_43037741     ASom    T    C        0      0        2 
  28  chr28_43037741     HCab    T    C        0      0        2 
  28  chr28_43037741     HPrz    T    C        0      0        2 
  28  chr28_43037741     ZBoe    T    C        0      0        2 
  28  chr28_43037741     ZGre    T    C      0.5      1        2 
  28  chr28_43037741     ZHar    T    C        1      2        2 
  28  chr28_43037741   Sample    T    C        0      0        2 
  28  chr28_43040196     AAsi    A    C        0      0        2 
  28  chr28_43040196     AKia    A    C        0      0        2 
  28  chr28_43040196     AOna    A    C        0      0        2 
  28  chr28_43040196     ASom    A    C        0      0        2 
  28  chr28_43040196     HCab    A    C        0      0        2 
  28  chr28_43040196     HPrz    A    C        0      0        2 
  28  chr28_43040196     ZBoe    A    C        0      0        2 
  28  chr28_43040196     ZGre    A    C      0.5      1        2 
  28  chr28_43040196     ZHar    A    C        0      0        2 
  28  chr28_43040196   Sample    A    C        0      0        2 
  28  chr28_43043196     AAsi    C    T        0      0        2 
  28  chr28_43043196     AKia    C    T        0      0        2 
  28  chr28_43043196     AOna    C    T        0      0        2 
  28  chr28_43043196     ASom    C    T        0      0        2 
  28  chr28_43043196     HCab    C    T        0      0        2 
  28  chr28_43043196     HPrz    C    T        0      0        2 
  28  chr28_43043196     ZBoe    C    T        0      0        2 
  28  chr28_43043196     ZGre    C    T      0.5      1        2 
  28  chr28_43043196     ZHar    C    T        0      0        2 
  28  chr28_43043196   Sample    C    T        0      0        2 
  28  chr28_43044328     AAsi    G    A        0      0        2 
  28  chr28_43044328     AKia    G    A        0      0        2 
  28  chr28_43044328     AOna    G    A      0.5      1        2 
  28  chr28_43044328     ASom    G    A        0      0        2 
  28  chr28_43044328     HCab    G    A        0      0        2 
  28  chr28_43044328     HPrz    G    A        0      0        2 
  28  chr28_43044328     ZBoe    G    A        0      0        2 
  28  chr28_43044328     ZGre    G    A        0      0        2 
  28  chr28_43044328     ZHar    G    A        0      0        2 
  28  chr28_43044328   Sample    G    A        0      0        2 
  28  chr28_43045166     AAsi    G    A        0      0        2 
  28  chr28_43045166     AKia    G    A        0      0        2 
  28  chr28_43045166     AOna    G    A      0.5      1        2 
  28  chr28_43045166     ASom    G    A        0      0        2 
  28  chr28_43045166     HCab    G    A        0      0        2 
  28  chr28_43045166     HPrz    G    A        0      0        2 
  28  chr28_43045166     ZBoe    G    A        0      0        2 
  28  chr28_43045166     ZGre    G    A        0      0        2 
  28  chr28_43045166     ZHar    G    A        0      0        2 
  28  chr28_43045166   Sample    G    A        0      0        2 
  28  chr28_43045601     AAsi    G    A        0      0        2 
  28  chr28_43045601     AKia    G    A        0      0        2 
  28  chr28_43045601     AOna    G    A        0      0        2 
  28  chr28_43045601     ASom    G    A        0      0        2 
  28  chr28_43045601     HCab    G    A        1      2        2 
  28  chr28_43045601     HPrz    G    A        1      2        2 
  28  chr28_43045601     ZBoe    G    A        0      0        2 
  28  chr28_43045601     ZGre    G    A        0      0        2 
  28  chr28_43045601     ZHar    G    A        0      0        2 
  28  chr28_43045601   Sample    G    A        0      0        2 
  28  chr28_43052046     AAsi    A    G        0      0        2 
  28  chr28_43052046     AKia    A    G        0      0        2 
  28  chr28_43052046     AOna    A    G        0      0        2 
  28  chr28_43052046     ASom    A    G        0      0        2 
  28  chr28_43052046     HCab    A    G        0      0        2 
  28  chr28_43052046     HPrz    A    G        0      0        2 
  28  chr28_43052046     ZBoe    A    G        0      0        2 
  28  chr28_43052046     ZGre    A    G      0.5      1        2 
  28  chr28_43052046     ZHar    A    G        0      0        2 
  28  chr28_43052046   Sample    A    G        0      0        2 
  28  chr28_43057636     AAsi    T    C        0      0        2 
  28  chr28_43057636     AKia    T    C        0      0        2 
  28  chr28_43057636     AOna    T    C        0      0        2 
  28  chr28_43057636     ASom    T    C        0      0        2 
  28  chr28_43057636     HCab    T    C        0      0        2 
  28  chr28_43057636     HPrz    T    C        0      0        2 
  28  chr28_43057636     ZBoe    T    C        0      0        2 
  28  chr28_43057636     ZGre    T    C        0      0        2 
  28  chr28_43057636     ZHar    T    C        1      2        2 
  28  chr28_43057636   Sample    T    C        0      0        2 
  28  chr28_43059589     AAsi    G    A        0      0        2 
  28  chr28_43059589     AKia    G    A        0      0        2 
  28  chr28_43059589     AOna    G    A        0      0        2 
  28  chr28_43059589     ASom    G    A        0      0        2 
  28  chr28_43059589     HCab    G    A        0      0        2 
  28  chr28_43059589     HPrz    G    A        0      0        2 
  28  chr28_43059589     ZBoe    G    A        0      0        2 
  28  chr28_43059589     ZGre    G    A        0      0        2 
  28  chr28_43059589     ZHar    G    A        1      2        2 
  28  chr28_43059589   Sample    G    A        0      0        2 
  28  chr28_43064622     AAsi    G    A        0      0        2 
  28  chr28_43064622     AKia    G    A        0      0        2 
  28  chr28_43064622     AOna    G    A        0      0        2 
  28  chr28_43064622     ASom    G    A        0      0        2 
  28  chr28_43064622     HCab    G    A        1      2        2 
  28  chr28_43064622     HPrz    G    A        1      2        2 
  28  chr28_43064622     ZBoe    G    A        0      0        2 
  28  chr28_43064622     ZGre    G    A        0      0        2 
  28  chr28_43064622     ZHar    G    A        0      0        2 
  28  chr28_43064622   Sample    G    A        0      0        2 
  28  chr28_43068103     AAsi    C    T        0      0        2 
  28  chr28_43068103     AKia    C    T        0      0        2 
  28  chr28_43068103     AOna    C    T        0      0        2 
  28  chr28_43068103     ASom    C    T        0      0        2 
  28  chr28_43068103     HCab    C    T        0      0        2 
  28  chr28_43068103     HPrz    C    T        0      0        2 
  28  chr28_43068103     ZBoe    C    T        0      0        2 
  28  chr28_43068103     ZGre    C    T        0      0        2 
  28  chr28_43068103     ZHar    C    T        1      2        2 
  28  chr28_43068103   Sample    C    T        0      0        2 
  28  chr28_43070490     AAsi    C    T        0      0        2 
  28  chr28_43070490     AKia    C    T        0      0        2 
  28  chr28_43070490     AOna    C    T        0      0        2 
  28  chr28_43070490     ASom    C    T        0      0        2 
  28  chr28_43070490     HCab    C    T        1      2        2 
  28  chr28_43070490     HPrz    C    T        1      2        2 
  28  chr28_43070490     ZBoe    C    T        0      0        2 
  28  chr28_43070490     ZGre    C    T        0      0        2 
  28  chr28_43070490     ZHar    C    T        0      0        2 
  28  chr28_43070490   Sample    C    T        0      0        2 
  28  chr28_43072835     AAsi    A    G        0      0        2 
  28  chr28_43072835     AKia    A    G        0      0        2 
  28  chr28_43072835     AOna    A    G        0      0        2 
  28  chr28_43072835     ASom    A    G        0      0        2 
  28  chr28_43072835     HCab    A    G        0      0        2 
  28  chr28_43072835     HPrz    A    G      0.5      1        2 
  28  chr28_43072835     ZBoe    A    G        0      0        2 
  28  chr28_43072835     ZGre    A    G        0      0        2 
  28  chr28_43072835     ZHar    A    G        0      0        2 
  28  chr28_43072835   Sample    A    G        0      0        2 
  28  chr28_43073684     AAsi    T    C        0      0        2 
  28  chr28_43073684     AKia    T    C        0      0        2 
  28  chr28_43073684     AOna    T    C      0.5      1        2 
  28  chr28_43073684     ASom    T    C        0      0        2 
  28  chr28_43073684     HCab    T    C        0      0        2 
  28  chr28_43073684     HPrz    T    C        0      0        2 
  28  chr28_43073684     ZBoe    T    C        0      0        2 
  28  chr28_43073684     ZGre    T    C        0      0        2 
  28  chr28_43073684     ZHar    T    C        0      0        2 
  28  chr28_43073684   Sample    T    C        0      0        2 
  28  chr28_43077822     AAsi    G    C        0      0        2 
  28  chr28_43077822     AKia    G    C        0      0        2 
  28  chr28_43077822     AOna    G    C        0      0        2 
  28  chr28_43077822     ASom    G    C        0      0        2 
  28  chr28_43077822     HCab    G    C        1      2        2 
  28  chr28_43077822     HPrz    G    C        1      2        2 
  28  chr28_43077822     ZBoe    G    C        0      0        2 
  28  chr28_43077822     ZGre    G    C        0      0        2 
  28  chr28_43077822     ZHar    G    C        0      0        2 
  28  chr28_43077822   Sample    G    C        0      0        2 
  28  chr28_43079669     AAsi    T    C        0      0        2 
  28  chr28_43079669     AKia    T    C        0      0        2 
  28  chr28_43079669     AOna    T    C        0      0        2 
  28  chr28_43079669     ASom    T    C        0      0        2 
  28  chr28_43079669     HCab    T    C        1      2        2 
  28  chr28_43079669     HPrz    T    C        1      2        2 
  28  chr28_43079669     ZBoe    T    C        0      0        2 
  28  chr28_43079669     ZGre    T    C        0      0        2 
  28  chr28_43079669     ZHar    T    C        0      0        2 
  28  chr28_43079669   Sample    T    C        0      0        2 
  28  chr28_43081802     AAsi    A    C      0.5      1        2 
  28  chr28_43081802     AKia    A    C        0      0        2 
  28  chr28_43081802     AOna    A    C        0      0        2 
  28  chr28_43081802     ASom    A    C        0      0        2 
  28  chr28_43081802     HCab    A    C        0      0        2 
  28  chr28_43081802     HPrz    A    C        0      0        2 
  28  chr28_43081802     ZBoe    A    C        0      0        2 
  28  chr28_43081802     ZGre    A    C        0      0        2 
  28  chr28_43081802     ZHar    A    C        0      0        2 
  28  chr28_43081802   Sample    A    C        1      2        2 
  28  chr28_43094802     AAsi    G    A        0      0        2 
  28  chr28_43094802     AKia    G    A        0      0        2 
  28  chr28_43094802     AOna    G    A        0      0        2 
  28  chr28_43094802     ASom    G    A        0      0        2 
  28  chr28_43094802     HCab    G    A        0      0        2 
  28  chr28_43094802     HPrz    G    A        0      0        2 
  28  chr28_43094802     ZBoe    G    A        0      0        2 
  28  chr28_43094802     ZGre    G    A      0.5      1        2 
  28  chr28_43094802     ZHar    G    A        0      0        2 
  28  chr28_43094802   Sample    G    A        0      0        2 
  28  chr28_43106107     AAsi    T    C        0      0        2 
  28  chr28_43106107     AKia    T    C        0      0        2 
  28  chr28_43106107     AOna    T    C        0      0        2 
  28  chr28_43106107     ASom    T    C        0      0        2 
  28  chr28_43106107     HCab    T    C        1      2        2 
  28  chr28_43106107     HPrz    T    C        1      2        2 
  28  chr28_43106107     ZBoe    T    C        0      0        2 
  28  chr28_43106107     ZGre    T    C        0      0        2 
  28  chr28_43106107     ZHar    T    C        0      0        2 
  28  chr28_43106107   Sample    T    C        0      0        2 
  28  chr28_43106506     AAsi    A    G        0      0        2 
  28  chr28_43106506     AKia    A    G        1      2        2 
  28  chr28_43106506     AOna    A    G        0      0        2 
  28  chr28_43106506     ASom    A    G        0      0        2 
  28  chr28_43106506     HCab    A    G        0      0        2 
  28  chr28_43106506     HPrz    A    G        0      0        2 
  28  chr28_43106506     ZBoe    A    G        0      0        2 
  28  chr28_43106506     ZGre    A    G        0      0        2 
  28  chr28_43106506     ZHar    A    G        0      0        2 
  28  chr28_43106506   Sample    A    G        0      0        2 
  28  chr28_43106962     AAsi    G    T        0      0        2 
  28  chr28_43106962     AKia    G    T        0      0        2 
  28  chr28_43106962     AOna    G    T        0      0        2 
  28  chr28_43106962     ASom    G    T        0      0        2 
  28  chr28_43106962     HCab    G    T        0      0        2 
  28  chr28_43106962     HPrz    G    T        0      0        2 
  28  chr28_43106962     ZBoe    G    T        0      0        2 
  28  chr28_43106962     ZGre    G    T        0      0        2 
  28  chr28_43106962     ZHar    G    T        1      2        2 
  28  chr28_43106962   Sample    G    T        0      0        2 
  28  chr28_43108051     AAsi    A    G        1      2        2 
  28  chr28_43108051     AKia    A    G        0      0        2 
  28  chr28_43108051     AOna    A    G        0      0        2 
  28  chr28_43108051     ASom    A    G        1      2        2 
  28  chr28_43108051     HCab    A    G        0      0        2 
  28  chr28_43108051     HPrz    A    G        0      0        2 
  28  chr28_43108051     ZBoe    A    G        0      0        2 
  28  chr28_43108051     ZGre    A    G        0      0        2 
  28  chr28_43108051     ZHar    A    G        0      0        2 
  28  chr28_43108051   Sample    A    G        1      2        2 
  28  chr28_43109792     AAsi    T    C        0      0        2 
  28  chr28_43109792     AKia    T    C        0      0        2 
  28  chr28_43109792     AOna    T    C        0      0        2 
  28  chr28_43109792     ASom    T    C        0      0        2 
  28  chr28_43109792     HCab    T    C        1      2        2 
  28  chr28_43109792     HPrz    T    C        1      2        2 
  28  chr28_43109792     ZBoe    T    C        0      0        2 
  28  chr28_43109792     ZGre    T    C        0      0        2 
  28  chr28_43109792     ZHar    T    C        0      0        2 
  28  chr28_43109792   Sample    T    C        0      0        2 
  28  chr28_43118100     AAsi    A    G        0      0        2 
  28  chr28_43118100     AKia    A    G        1      2        2 
  28  chr28_43118100     AOna    A    G        0      0        2 
  28  chr28_43118100     ASom    A    G        0      0        2 
  28  chr28_43118100     HCab    A    G        0      0        2 
  28  chr28_43118100     HPrz    A    G        0      0        2 
  28  chr28_43118100     ZBoe    A    G        0      0        2 
  28  chr28_43118100     ZGre    A    G        0      0        2 
  28  chr28_43118100     ZHar    A    G        0      0        2 
  28  chr28_43118100   Sample    A    G        0      0        2 
  28  chr28_43120792     AAsi    C    G        0      0        2 
  28  chr28_43120792     AKia    C    G      0.5      1        2 
  28  chr28_43120792     AOna    C    G        1      2        2 
  28  chr28_43120792     ASom    C    G        0      0        2 
  28  chr28_43120792     HCab    C    G        0      0        2 
  28  chr28_43120792     HPrz    C    G        0      0        2 
  28  chr28_43120792     ZBoe    C    G        0      0        2 
  28  chr28_43120792     ZGre    C    G        0      0        2 
  28  chr28_43120792     ZHar    C    G        0      0        2 
  28  chr28_43120792   Sample    C    G        0      0        2 
  28  chr28_43122075     AAsi    A    G        0      0        2 
  28  chr28_43122075     AKia    A    G        0      0        2 
  28  chr28_43122075     AOna    A    G        0      0        2 
  28  chr28_43122075     ASom    A    G        1      2        2 
  28  chr28_43122075     HCab    A    G        0      0        2 
  28  chr28_43122075     HPrz    A    G        0      0        2 
  28  chr28_43122075     ZBoe    A    G        0      0        2 
  28  chr28_43122075     ZGre    A    G        0      0        2 
  28  chr28_43122075     ZHar    A    G        0      0        2 
  28  chr28_43122075   Sample    A    G        0      0        2 
  28  chr28_43122972     AAsi    G    A        0      0        2 
  28  chr28_43122972     AKia    G    A        0      0        2 
  28  chr28_43122972     AOna    G    A        0      0        2 
  28  chr28_43122972     ASom    G    A        0      0        2 
  28  chr28_43122972     HCab    G    A        0      0        2 
  28  chr28_43122972     HPrz    G    A        0      0        2 
  28  chr28_43122972     ZBoe    G    A        0      0        2 
  28  chr28_43122972     ZGre    G    A        1      2        2 
  28  chr28_43122972     ZHar    G    A        0      0        2 
  28  chr28_43122972   Sample    G    A        0      0        2 
  28  chr28_43123805     AAsi    C    T        0      0        2 
  28  chr28_43123805     AKia    C    T      0.5      1        2 
  28  chr28_43123805     AOna    C    T        0      0        2 
  28  chr28_43123805     ASom    C    T        0      0        2 
  28  chr28_43123805     HCab    C    T        1      2        2 
  28  chr28_43123805     HPrz    C    T        1      2        2 
  28  chr28_43123805     ZBoe    C    T        0      0        2 
  28  chr28_43123805     ZGre    C    T        0      0        2 
  28  chr28_43123805     ZHar    C    T        0      0        2 
  28  chr28_43123805   Sample    C    T        0      0        2 
  28  chr28_43124306     AAsi    A    G      0.5      1        2 
  28  chr28_43124306     AKia    A    G        0      0        2 
  28  chr28_43124306     AOna    A    G        0      0        2 
  28  chr28_43124306     ASom    A    G        0      0        2 
  28  chr28_43124306     HCab    A    G        0      0        2 
  28  chr28_43124306     HPrz    A    G        0      0        2 
  28  chr28_43124306     ZBoe    A    G        0      0        2 
  28  chr28_43124306     ZGre    A    G        0      0        2 
  28  chr28_43124306     ZHar    A    G        0      0        2 
  28  chr28_43124306   Sample    A    G        1      2        2 
  28  chr28_43124560     AAsi    G    A        0      0        2 
  28  chr28_43124560     AKia    G    A        0      0        2 
  28  chr28_43124560     AOna    G    A        0      0        2 
  28  chr28_43124560     ASom    G    A        0      0        2 
  28  chr28_43124560     HCab    G    A        0      0        2 
  28  chr28_43124560     HPrz    G    A        0      0        2 
  28  chr28_43124560     ZBoe    G    A        0      0        2 
  28  chr28_43124560     ZGre    G    A        0      0        2 
  28  chr28_43124560     ZHar    G    A        1      2        2 
  28  chr28_43124560   Sample    G    A        0      0        2 
  28  chr28_43132237     AAsi    G    T        0      0        2 
  28  chr28_43132237     AKia    G    T        0      0        2 
  28  chr28_43132237     AOna    G    T        0      0        2 
  28  chr28_43132237     ASom    G    T        0      0        2 
  28  chr28_43132237     HCab    G    T        0      0        2 
  28  chr28_43132237     HPrz    G    T        0      0        2 
  28  chr28_43132237     ZBoe    G    T        1      2        2 
  28  chr28_43132237     ZGre    G    T        0      0        2 
  28  chr28_43132237     ZHar    G    T        0      0        2 
  28  chr28_43132237   Sample    G    T        0      0        2 
  28  chr28_43133305     AAsi    T    C        0      0        2 
  28  chr28_43133305     AKia    T    C        0      0        2 
  28  chr28_43133305     AOna    T    C        0      0        2 
  28  chr28_43133305     ASom    T    C        0      0        2 
  28  chr28_43133305     HCab    T    C        0      0        2 
  28  chr28_43133305     HPrz    T    C        0      0        2 
  28  chr28_43133305     ZBoe    T    C      0.5      1        2 
  28  chr28_43133305     ZGre    T    C        0      0        2 
  28  chr28_43133305     ZHar    T    C        0      0        2 
  28  chr28_43133305   Sample    T    C        0      0        2 
  28  chr28_43136646     AAsi    A    C        0      0        2 
  28  chr28_43136646     AKia    A    C        0      0        2 
  28  chr28_43136646     AOna    A    C        0      0        2 
  28  chr28_43136646     ASom    A    C        0      0        2 
  28  chr28_43136646     HCab    A    C        0      0        2 
  28  chr28_43136646     HPrz    A    C        0      0        2 
  28  chr28_43136646     ZBoe    A    C        0      0        2 
  28  chr28_43136646     ZGre    A    C        1      2        2 
  28  chr28_43136646     ZHar    A    C        0      0        2 
  28  chr28_43136646   Sample    A    C        0      0        2 
  28  chr28_43138619     AAsi    A    G        0      0        2 
  28  chr28_43138619     AKia    A    G        0      0        2 
  28  chr28_43138619     AOna    A    G      0.5      1        2 
  28  chr28_43138619     ASom    A    G        0      0        2 
  28  chr28_43138619     HCab    A    G        0      0        2 
  28  chr28_43138619     HPrz    A    G        0      0        2 
  28  chr28_43138619     ZBoe    A    G        0      0        2 
  28  chr28_43138619     ZGre    A    G        0      0        2 
  28  chr28_43138619     ZHar    A    G        0      0        2 
  28  chr28_43138619   Sample    A    G        0      0        2 
  28  chr28_43138948     AAsi    G    A        0      0        2 
  28  chr28_43138948     AKia    G    A        0      0        2 
  28  chr28_43138948     AOna    G    A        0      0        2 
  28  chr28_43138948     ASom    G    A        0      0        2 
  28  chr28_43138948     HCab    G    A        1      2        2 
  28  chr28_43138948     HPrz    G    A        1      2        2 
  28  chr28_43138948     ZBoe    G    A        0      0        2 
  28  chr28_43138948     ZGre    G    A        0      0        2 
  28  chr28_43138948     ZHar    G    A        0      0        2 
  28  chr28_43138948   Sample    G    A        0      0        2 
  28  chr28_43151837     AAsi    C    G        0      0        2 
  28  chr28_43151837     AKia    C    G        0      0        2 
  28  chr28_43151837     AOna    C    G        0      0        2 
  28  chr28_43151837     ASom    C    G        0      0        2 
  28  chr28_43151837     HCab    C    G        1      2        2 
  28  chr28_43151837     HPrz    C    G        1      2        2 
  28  chr28_43151837     ZBoe    C    G        0      0        2 
  28  chr28_43151837     ZGre    C    G        0      0        2 
  28  chr28_43151837     ZHar    C    G        0      0        2 
  28  chr28_43151837   Sample    C    G        0      0        2 
  28  chr28_43152650     AAsi    A    G        0      0        2 
  28  chr28_43152650     AKia    A    G        1      2        2 
  28  chr28_43152650     AOna    A    G        0      0        2 
  28  chr28_43152650     ASom    A    G        0      0        2 
  28  chr28_43152650     HCab    A    G        0      0        2 
  28  chr28_43152650     HPrz    A    G        0      0        2 
  28  chr28_43152650     ZBoe    A    G        0      0        2 
  28  chr28_43152650     ZGre    A    G        0      0        2 
  28  chr28_43152650     ZHar    A    G        0      0        2 
  28  chr28_43152650   Sample    A    G        0      0        2 
  28  chr28_43164869     AAsi    A    G        0      0        2 
  28  chr28_43164869     AKia    A    G        0      0        2 
  28  chr28_43164869     AOna    A    G        0      0        2 
  28  chr28_43164869     ASom    A    G        0      0        2 
  28  chr28_43164869     HCab    A    G        1      2        2 
  28  chr28_43164869     HPrz    A    G        1      2        2 
  28  chr28_43164869     ZBoe    A    G        0      0        2 
  28  chr28_43164869     ZGre    A    G        0      0        2 
  28  chr28_43164869     ZHar    A    G        0      0        2 
  28  chr28_43164869   Sample    A    G        0      0        2 
  28  chr28_43164965     AAsi    C    T        0      0        2 
  28  chr28_43164965     AKia    C    T        0      0        2 
  28  chr28_43164965     AOna    C    T        0      0        2 
  28  chr28_43164965     ASom    C    T        0      0        2 
  28  chr28_43164965     HCab    C    T        0      0        2 
  28  chr28_43164965     HPrz    C    T        0      0        2 
  28  chr28_43164965     ZBoe    C    T        0      0        2 
  28  chr28_43164965     ZGre    C    T      0.5      1        2 
  28  chr28_43164965     ZHar    C    T        0      0        2 
  28  chr28_43164965   Sample    C    T        0      0        2 
  28  chr28_43166437     AAsi    T    A        0      0        2 
  28  chr28_43166437     AKia    T    A        0      0        2 
  28  chr28_43166437     AOna    T    A        0      0        2 
  28  chr28_43166437     ASom    T    A        0      0        2 
  28  chr28_43166437     HCab    T    A        0      0        2 
  28  chr28_43166437     HPrz    T    A        0      0        2 
  28  chr28_43166437     ZBoe    T    A        1      2        2 
  28  chr28_43166437     ZGre    T    A        1      2        2 
  28  chr28_43166437     ZHar    T    A        1      2        2 
  28  chr28_43166437   Sample    T    A        0      0        2 
  28  chr28_43176917     AAsi    T    C        0      0        2 
  28  chr28_43176917     AKia    T    C        0      0        2 
  28  chr28_43176917     AOna    T    C      0.5      1        2 
  28  chr28_43176917     ASom    T    C        0      0        2 
  28  chr28_43176917     HCab    T    C        0      0        2 
  28  chr28_43176917     HPrz    T    C        0      0        2 
  28  chr28_43176917     ZBoe    T    C        0      0        2 
  28  chr28_43176917     ZGre    T    C        0      0        2 
  28  chr28_43176917     ZHar    T    C        0      0        2 
  28  chr28_43176917   Sample    T    C        0      0        2 
  28  chr28_43188277     AAsi    T    C        0      0        2 
  28  chr28_43188277     AKia    T    C        1      2        2 
  28  chr28_43188277     AOna    T    C      0.5      1        2 
  28  chr28_43188277     ASom    T    C        0      0        2 
  28  chr28_43188277     HCab    T    C        0      0        2 
  28  chr28_43188277     HPrz    T    C        0      0        2 
  28  chr28_43188277     ZBoe    T    C        1      2        2 
  28  chr28_43188277     ZGre    T    C        1      2        2 
  28  chr28_43188277     ZHar    T    C        1      2        2 
  28  chr28_43188277   Sample    T    C        0      0        2 
  28  chr28_43191292     AAsi    A    G        0      0        2 
  28  chr28_43191292     AKia    A    G        0      0        2 
  28  chr28_43191292     AOna    A    G        0      0        2 
  28  chr28_43191292     ASom    A    G        0      0        2 
  28  chr28_43191292     HCab    A    G        0      0        2 
  28  chr28_43191292     HPrz    A    G        0      0        2 
  28  chr28_43191292     ZBoe    A    G        0      0        2 
  28  chr28_43191292     ZGre    A    G        0      0        2 
  28  chr28_43191292     ZHar    A    G        1      2        2 
  28  chr28_43191292   Sample    A    G        0      0        2 
  28  chr28_43193764     AAsi    T    C        0      0        2 
  28  chr28_43193764     AKia    T    C        1      2        2 
  28  chr28_43193764     AOna    T    C        1      2        2 
  28  chr28_43193764     ASom    T    C        0      0        2 
  28  chr28_43193764     HCab    T    C        0      0        2 
  28  chr28_43193764     HPrz    T    C        0      0        2 
  28  chr28_43193764     ZBoe    T    C        1      2        2 
  28  chr28_43193764     ZGre    T    C        0      0        2 
  28  chr28_43193764     ZHar    T    C        0      0        2 
  28  chr28_43193764   Sample    T    C        0      0        2 
  28  chr28_43200234     AAsi    A    T        0      0        2 
  28  chr28_43200234     AKia    A    T        0      0        2 
  28  chr28_43200234     AOna    A    T        0      0        2 
  28  chr28_43200234     ASom    A    T        0      0        2 
  28  chr28_43200234     HCab    A    T        1      2        2 
  28  chr28_43200234     HPrz    A    T        1      2        2 
  28  chr28_43200234     ZBoe    A    T        0      0        2 
  28  chr28_43200234     ZGre    A    T        0      0        2 
  28  chr28_43200234     ZHar    A    T        0      0        2 
  28  chr28_43200234   Sample    A    T        0      0        2 
  28  chr28_43206113     AAsi    A    C        0      0        2 
  28  chr28_43206113     AKia    A    C        0      0        2 
  28  chr28_43206113     AOna    A    C        0      0        2 
  28  chr28_43206113     ASom    A    C        0      0        2 
  28  chr28_43206113     HCab    A    C        1      2        2 
  28  chr28_43206113     HPrz    A    C        1      2        2 
  28  chr28_43206113     ZBoe    A    C        0      0        2 
  28  chr28_43206113     ZGre    A    C        0      0        2 
  28  chr28_43206113     ZHar    A    C        0      0        2 
  28  chr28_43206113   Sample    A    C        0      0        2 
  28  chr28_43220860     AAsi    G    A        0      0        2 
  28  chr28_43220860     AKia    G    A        0      0        2 
  28  chr28_43220860     AOna    G    A        0      0        2 
  28  chr28_43220860     ASom    G    A      0.5      1        2 
  28  chr28_43220860     HCab    G    A        0      0        2 
  28  chr28_43220860     HPrz    G    A        0      0        2 
  28  chr28_43220860     ZBoe    G    A        0      0        2 
  28  chr28_43220860     ZGre    G    A        0      0        2 
  28  chr28_43220860     ZHar    G    A        0      0        2 
  28  chr28_43220860   Sample    G    A        1      2        2 
  28  chr28_43224269     AAsi    A    G        0      0        2 
  28  chr28_43224269     AKia    A    G        0      0        2 
  28  chr28_43224269     AOna    A    G        0      0        2 
  28  chr28_43224269     ASom    A    G      0.5      1        2 
  28  chr28_43224269     HCab    A    G        0      0        2 
  28  chr28_43224269     HPrz    A    G        0      0        2 
  28  chr28_43224269     ZBoe    A    G        0      0        2 
  28  chr28_43224269     ZGre    A    G        0      0        2 
  28  chr28_43224269     ZHar    A    G        0      0        2 
  28  chr28_43224269   Sample    A    G        1      2        2 
  28  chr28_43228234     AAsi    A    G      0.5      1        2 
  28  chr28_43228234     AKia    A    G        0      0        2 
  28  chr28_43228234     AOna    A    G        0      0        2 
  28  chr28_43228234     ASom    A    G        0      0        2 
  28  chr28_43228234     HCab    A    G        0      0        2 
  28  chr28_43228234     HPrz    A    G        0      0        2 
  28  chr28_43228234     ZBoe    A    G        0      0        2 
  28  chr28_43228234     ZGre    A    G        0      0        2 
  28  chr28_43228234     ZHar    A    G        0      0        2 
  28  chr28_43228234   Sample    A    G        0      0        2 
  28  chr28_43237851     AAsi    T    C        0      0        2 
  28  chr28_43237851     AKia    T    C        0      0        2 
  28  chr28_43237851     AOna    T    C        0      0        2 
  28  chr28_43237851     ASom    T    C        0      0        2 
  28  chr28_43237851     HCab    T    C        0      0        2 
  28  chr28_43237851     HPrz    T    C        0      0        2 
  28  chr28_43237851     ZBoe    T    C        1      2        2 
  28  chr28_43237851     ZGre    T    C        1      2        2 
  28  chr28_43237851     ZHar    T    C        0      0        2 
  28  chr28_43237851   Sample    T    C        0      0        2 
  28  chr28_43239470     AAsi    C    T        0      0        2 
  28  chr28_43239470     AKia    C    T        0      0        2 
  28  chr28_43239470     AOna    C    T        0      0        2 
  28  chr28_43239470     ASom    C    T        0      0        2 
  28  chr28_43239470     HCab    C    T        1      2        2 
  28  chr28_43239470     HPrz    C    T        0      0        2 
  28  chr28_43239470     ZBoe    C    T        0      0        2 
  28  chr28_43239470     ZGre    C    T        0      0        2 
  28  chr28_43239470     ZHar    C    T        0      0        2 
  28  chr28_43239470   Sample    C    T        0      0        2 
  28  chr28_43241028     AAsi    T    C        0      0        2 
  28  chr28_43241028     AKia    T    C        0      0        2 
  28  chr28_43241028     AOna    T    C        0      0        2 
  28  chr28_43241028     ASom    T    C        0      0        2 
  28  chr28_43241028     HCab    T    C        1      2        2 
  28  chr28_43241028     HPrz    T    C        1      2        2 
  28  chr28_43241028     ZBoe    T    C        0      0        2 
  28  chr28_43241028     ZGre    T    C        0      0        2 
  28  chr28_43241028     ZHar    T    C        0      0        2 
  28  chr28_43241028   Sample    T    C        0      0        2 
  28  chr28_43242096     AAsi    A    T        0      0        2 
  28  chr28_43242096     AKia    A    T        0      0        2 
  28  chr28_43242096     AOna    A    T        1      2        2 
  28  chr28_43242096     ASom    A    T        0      0        2 
  28  chr28_43242096     HCab    A    T        0      0        2 
  28  chr28_43242096     HPrz    A    T        0      0        2 
  28  chr28_43242096     ZBoe    A    T        0      0        2 
  28  chr28_43242096     ZGre    A    T        0      0        2 
  28  chr28_43242096     ZHar    A    T        0      0        2 
  28  chr28_43242096   Sample    A    T        0      0        2 
  28  chr28_43243468     AAsi    A    G        0      0        2 
  28  chr28_43243468     AKia    A    G        0      0        2 
  28  chr28_43243468     AOna    A    G        0      0        2 
  28  chr28_43243468     ASom    A    G        0      0        2 
  28  chr28_43243468     HCab    A    G        0      0        2 
  28  chr28_43243468     HPrz    A    G        0      0        2 
  28  chr28_43243468     ZBoe    A    G      0.5      1        2 
  28  chr28_43243468     ZGre    A    G        0      0        2 
  28  chr28_43243468     ZHar    A    G        0      0        2 
  28  chr28_43243468   Sample    A    G        0      0        2 
  28  chr28_43243848     AAsi    T    C        0      0        2 
  28  chr28_43243848     AKia    T    C        0      0        2 
  28  chr28_43243848     AOna    T    C        0      0        2 
  28  chr28_43243848     ASom    T    C        0      0        2 
  28  chr28_43243848     HCab    T    C        0      0        2 
  28  chr28_43243848     HPrz    T    C        0      0        2 
  28  chr28_43243848     ZBoe    T    C        0      0        2 
  28  chr28_43243848     ZGre    T    C      0.5      1        2 
  28  chr28_43243848     ZHar    T    C        0      0        2 
  28  chr28_43243848   Sample    T    C        0      0        2 
  28  chr28_43249042     AAsi    G    A        0      0        2 
  28  chr28_43249042     AKia    G    A        1      2        2 
  28  chr28_43249042     AOna    G    A        0      0        2 
  28  chr28_43249042     ASom    G    A        0      0        2 
  28  chr28_43249042     HCab    G    A        0      0        2 
  28  chr28_43249042     HPrz    G    A        0      0        2 
  28  chr28_43249042     ZBoe    G    A        0      0        2 
  28  chr28_43249042     ZGre    G    A        0      0        2 
  28  chr28_43249042     ZHar    G    A        0      0        2 
  28  chr28_43249042   Sample    G    A        0      0        2 
  28  chr28_43249981     AAsi    G    C        0      0        2 
  28  chr28_43249981     AKia    G    C        0      0        2 
  28  chr28_43249981     AOna    G    C        0      0        2 
  28  chr28_43249981     ASom    G    C      0.5      1        2 
  28  chr28_43249981     HCab    G    C        0      0        2 
  28  chr28_43249981     HPrz    G    C        0      0        2 
  28  chr28_43249981     ZBoe    G    C        0      0        2 
  28  chr28_43249981     ZGre    G    C        0      0        2 
  28  chr28_43249981     ZHar    G    C        0      0        2 
  28  chr28_43249981   Sample    G    C        0      0        2 
  28  chr28_43257254     AAsi    A    C        0      0        2 
  28  chr28_43257254     AKia    A    C        0      0        2 
  28  chr28_43257254     AOna    A    C        0      0        2 
  28  chr28_43257254     ASom    A    C        0      0        2 
  28  chr28_43257254     HCab    A    C        1      2        2 
  28  chr28_43257254     HPrz    A    C        1      2        2 
  28  chr28_43257254     ZBoe    A    C        0      0        2 
  28  chr28_43257254     ZGre    A    C        0      0        2 
  28  chr28_43257254     ZHar    A    C        0      0        2 
  28  chr28_43257254   Sample    A    C        0      0        2 
  28  chr28_43258156     AAsi    C    A        0      0        2 
  28  chr28_43258156     AKia    C    A        0      0        2 
  28  chr28_43258156     AOna    C    A        0      0        2 
  28  chr28_43258156     ASom    C    A        0      0        2 
  28  chr28_43258156     HCab    C    A        0      0        2 
  28  chr28_43258156     HPrz    C    A        0      0        2 
  28  chr28_43258156     ZBoe    C    A        1      2        2 
  28  chr28_43258156     ZGre    C    A        0      0        2 
  28  chr28_43258156     ZHar    C    A        0      0        2 
  28  chr28_43258156   Sample    C    A        0      0        2 
  28  chr28_43265468     AAsi    G    C        0      0        2 
  28  chr28_43265468     AKia    G    C        1      2        2 
  28  chr28_43265468     AOna    G    C        0      0        2 
  28  chr28_43265468     ASom    G    C        0      0        2 
  28  chr28_43265468     HCab    G    C        0      0        2 
  28  chr28_43265468     HPrz    G    C        0      0        2 
  28  chr28_43265468     ZBoe    G    C        0      0        2 
  28  chr28_43265468     ZGre    G    C        0      0        2 
  28  chr28_43265468     ZHar    G    C        0      0        2 
  28  chr28_43265468   Sample    G    C        0      0        2 
  28  chr28_43271912     AAsi    C    T        0      0        2 
  28  chr28_43271912     AKia    C    T        0      0        2 
  28  chr28_43271912     AOna    C    T        0      0        2 
  28  chr28_43271912     ASom    C    T        0      0        2 
  28  chr28_43271912     HCab    C    T        0      0        2 
  28  chr28_43271912     HPrz    C    T        0      0        2 
  28  chr28_43271912     ZBoe    C    T      0.5      1        2 
  28  chr28_43271912     ZGre    C    T        0      0        2 
  28  chr28_43271912     ZHar    C    T        0      0        2 
  28  chr28_43271912   Sample    C    T        0      0        2 
  28  chr28_43276908     AAsi    T    C        0      0        2 
  28  chr28_43276908     AKia    T    C        1      2        2 
  28  chr28_43276908     AOna    T    C      0.5      1        2 
  28  chr28_43276908     ASom    T    C        0      0        2 
  28  chr28_43276908     HCab    T    C        0      0        2 
  28  chr28_43276908     HPrz    T    C        0      0        2 
  28  chr28_43276908     ZBoe    T    C        0      0        2 
  28  chr28_43276908     ZGre    T    C        0      0        2 
  28  chr28_43276908     ZHar    T    C        0      0        2 
  28  chr28_43276908   Sample    T    C        0      0        2 
  28  chr28_43279022     AAsi    T    G        0      0        2 
  28  chr28_43279022     AKia    T    G        0      0        2 
  28  chr28_43279022     AOna    T    G        0      0        2 
  28  chr28_43279022     ASom    T    G        0      0        2 
  28  chr28_43279022     HCab    T    G        1      2        2 
  28  chr28_43279022     HPrz    T    G        1      2        2 
  28  chr28_43279022     ZBoe    T    G        0      0        2 
  28  chr28_43279022     ZGre    T    G        0      0        2 
  28  chr28_43279022     ZHar    T    G        0      0        2 
  28  chr28_43279022   Sample    T    G        0      0        2 
  28  chr28_43281481     AAsi    C    G        0      0        2 
  28  chr28_43281481     AKia    C    G        0      0        2 
  28  chr28_43281481     AOna    C    G        0      0        2 
  28  chr28_43281481     ASom    C    G        0      0        2 
  28  chr28_43281481     HCab    C    G        1      2        2 
  28  chr28_43281481     HPrz    C    G        1      2        2 
  28  chr28_43281481     ZBoe    C    G        0      0        2 
  28  chr28_43281481     ZGre    C    G        0      0        2 
  28  chr28_43281481     ZHar    C    G        0      0        2 
  28  chr28_43281481   Sample    C    G        0      0        2 
  28  chr28_43282734     AAsi    T    C      0.5      1        2 
  28  chr28_43282734     AKia    T    C        1      2        2 
  28  chr28_43282734     AOna    T    C        0      0        2 
  28  chr28_43282734     ASom    T    C      0.5      1        2 
  28  chr28_43282734     HCab    T    C        0      0        2 
  28  chr28_43282734     HPrz    T    C        0      0        2 
  28  chr28_43282734     ZBoe    T    C        0      0        2 
  28  chr28_43282734     ZGre    T    C        0      0        2 
  28  chr28_43282734     ZHar    T    C        0      0        2 
  28  chr28_43282734   Sample    T    C        0      0        2 
  28  chr28_43283170     AAsi    T    C        0      0        2 
  28  chr28_43283170     AKia    T    C      0.5      1        2 
  28  chr28_43283170     AOna    T    C        0      0        2 
  28  chr28_43283170     ASom    T    C        0      0        2 
  28  chr28_43283170     HCab    T    C        0      0        2 
  28  chr28_43283170     HPrz    T    C        0      0        2 
  28  chr28_43283170     ZBoe    T    C        0      0        2 
  28  chr28_43283170     ZGre    T    C        0      0        2 
  28  chr28_43283170     ZHar    T    C        0      0        2 
  28  chr28_43283170   Sample    T    C        0      0        2 
  28  chr28_43287087     AAsi    C    A        0      0        2 
  28  chr28_43287087     AKia    C    A        0      0        2 
  28  chr28_43287087     AOna    C    A        0      0        2 
  28  chr28_43287087     ASom    C    A        0      0        2 
  28  chr28_43287087     HCab    C    A        0      0        2 
  28  chr28_43287087     HPrz    C    A        0      0        2 
  28  chr28_43287087     ZBoe    C    A        0      0        2 
  28  chr28_43287087     ZGre    C    A        0      0        2 
  28  chr28_43287087     ZHar    C    A        1      2        2 
  28  chr28_43287087   Sample    C    A        0      0        2 
  28  chr28_43288569     AAsi    C    G        0      0        2 
  28  chr28_43288569     AKia    C    G        0      0        2 
  28  chr28_43288569     AOna    C    G        0      0        2 
  28  chr28_43288569     ASom    C    G        0      0        2 
  28  chr28_43288569     HCab    C    G        0      0        2 
  28  chr28_43288569     HPrz    C    G        0      0        2 
  28  chr28_43288569     ZBoe    C    G        1      2        2 
  28  chr28_43288569     ZGre    C    G        0      0        2 
  28  chr28_43288569     ZHar    C    G        0      0        2 
  28  chr28_43288569   Sample    C    G        0      0        2 
  28  chr28_43291220     AAsi    G    T        0      0        2 
  28  chr28_43291220     AKia    G    T        0      0        2 
  28  chr28_43291220     AOna    G    T        0      0        2 
  28  chr28_43291220     ASom    G    T        0      0        2 
  28  chr28_43291220     HCab    G    T        1      2        2 
  28  chr28_43291220     HPrz    G    T        1      2        2 
  28  chr28_43291220     ZBoe    G    T        0      0        2 
  28  chr28_43291220     ZGre    G    T        0      0        2 
  28  chr28_43291220     ZHar    G    T        0      0        2 
  28  chr28_43291220   Sample    G    T        0      0        2 
  28  chr28_43307939     AAsi    T    C        0      0        2 
  28  chr28_43307939     AKia    T    C        0      0        2 
  28  chr28_43307939     AOna    T    C        0      0        2 
  28  chr28_43307939     ASom    T    C        0      0        2 
  28  chr28_43307939     HCab    T    C        0      0        2 
  28  chr28_43307939     HPrz    T    C        0      0        2 
  28  chr28_43307939     ZBoe    T    C      0.5      1        2 
  28  chr28_43307939     ZGre    T    C        1      2        2 
  28  chr28_43307939     ZHar    T    C        0      0        2 
  28  chr28_43307939   Sample    T    C        0      0        2 
  28  chr28_43317628     AAsi    G    A        1      2        2 
  28  chr28_43317628     AKia    G    A      0.5      1        2 
  28  chr28_43317628     AOna    G    A        1      2        2 
  28  chr28_43317628     ASom    G    A        1      2        2 
  28  chr28_43317628     HCab    G    A        0      0        2 
  28  chr28_43317628     HPrz    G    A        0      0        2 
  28  chr28_43317628     ZBoe    G    A        0      0        2 
  28  chr28_43317628     ZGre    G    A        0      0        2 
  28  chr28_43317628     ZHar    G    A        0      0        2 
  28  chr28_43317628   Sample    G    A        1      2        2 
  28  chr28_43318137     AAsi    T    C        0      0        2 
  28  chr28_43318137     AKia    T    C      0.5      1        2 
  28  chr28_43318137     AOna    T    C        0      0        2 
  28  chr28_43318137     ASom    T    C        0      0        2 
  28  chr28_43318137     HCab    T    C        0      0        2 
  28  chr28_43318137     HPrz    T    C        0      0        2 
  28  chr28_43318137     ZBoe    T    C        0      0        2 
  28  chr28_43318137     ZGre    T    C        0      0        2 
  28  chr28_43318137     ZHar    T    C        0      0        2 
  28  chr28_43318137   Sample    T    C        0      0        2 
  28  chr28_43318970     AAsi    T    C        0      0        2 
  28  chr28_43318970     AKia    T    C        0      0        2 
  28  chr28_43318970     AOna    T    C        0      0        2 
  28  chr28_43318970     ASom    T    C        0      0        2 
  28  chr28_43318970     HCab    T    C        0      0        2 
  28  chr28_43318970     HPrz    T    C        0      0        2 
  28  chr28_43318970     ZBoe    T    C        0      0        2 
  28  chr28_43318970     ZGre    T    C      0.5      1        2 
  28  chr28_43318970     ZHar    T    C        0      0        2 
  28  chr28_43318970   Sample    T    C        0      0        2 
  28  chr28_43319235     AAsi    A    C        0      0        2 
  28  chr28_43319235     AKia    A    C        0      0        2 
  28  chr28_43319235     AOna    A    C        0      0        2 
  28  chr28_43319235     ASom    A    C        0      0        2 
  28  chr28_43319235     HCab    A    C        0      0        2 
  28  chr28_43319235     HPrz    A    C        0      0        2 
  28  chr28_43319235     ZBoe    A    C        0      0        2 
  28  chr28_43319235     ZGre    A    C        0      0        2 
  28  chr28_43319235     ZHar    A    C      0.5      1        2 
  28  chr28_43319235   Sample    A    C        0      0        2 
  28  chr28_43320507     AAsi    A    G        1      2        2 
  28  chr28_43320507     AKia    A    G        1      2        2 
  28  chr28_43320507     AOna    A    G        1      2        2 
  28  chr28_43320507     ASom    A    G        1      2        2 
  28  chr28_43320507     HCab    A    G        0      0        2 
  28  chr28_43320507     HPrz    A    G        0      0        2 
  28  chr28_43320507     ZBoe    A    G        0      0        2 
  28  chr28_43320507     ZGre    A    G        0      0        2 
  28  chr28_43320507     ZHar    A    G        0      0        2 
  28  chr28_43320507   Sample    A    G        1      2        2 
  28  chr28_43322381     AAsi    C    T        1      2        2 
  28  chr28_43322381     AKia    C    T        1      2        2 
  28  chr28_43322381     AOna    C    T        1      2        2 
  28  chr28_43322381     ASom    C    T        1      2        2 
  28  chr28_43322381     HCab    C    T        0      0        2 
  28  chr28_43322381     HPrz    C    T        0      0        2 
  28  chr28_43322381     ZBoe    C    T        0      0        2 
  28  chr28_43322381     ZGre    C    T        0      0        2 
  28  chr28_43322381     ZHar    C    T        0      0        2 
  28  chr28_43322381   Sample    C    T        1      2        2 
  28  chr28_43324429     AAsi    A    G        0      0        2 
  28  chr28_43324429     AKia    A    G      0.5      1        2 
  28  chr28_43324429     AOna    A    G        0      0        2 
  28  chr28_43324429     ASom    A    G        0      0        2 
  28  chr28_43324429     HCab    A    G        0      0        2 
  28  chr28_43324429     HPrz    A    G        0      0        2 
  28  chr28_43324429     ZBoe    A    G        0      0        2 
  28  chr28_43324429     ZGre    A    G        0      0        2 
  28  chr28_43324429     ZHar    A    G        0      0        2 
  28  chr28_43324429   Sample    A    G        0      0        2 
  28  chr28_43329889     AAsi    C    T        0      0        2 
  28  chr28_43329889     AKia    C    T        0      0        2 
  28  chr28_43329889     AOna    C    T        0      0        2 
  28  chr28_43329889     ASom    C    T        0      0        2 
  28  chr28_43329889     HCab    C    T        1      2        2 
  28  chr28_43329889     HPrz    C    T        1      2        2 
  28  chr28_43329889     ZBoe    C    T        0      0        2 
  28  chr28_43329889     ZGre    C    T        0      0        2 
  28  chr28_43329889     ZHar    C    T        0      0        2 
  28  chr28_43329889   Sample    C    T        0      0        2 
  28  chr28_43330983     AAsi    A    C        0      0        2 
  28  chr28_43330983     AKia    A    C        0      0        2 
  28  chr28_43330983     AOna    A    C        0      0        2 
  28  chr28_43330983     ASom    A    C        0      0        2 
  28  chr28_43330983     HCab    A    C        0      0        2 
  28  chr28_43330983     HPrz    A    C      0.5      1        2 
  28  chr28_43330983     ZBoe    A    C        0      0        2 
  28  chr28_43330983     ZGre    A    C        0      0        2 
  28  chr28_43330983     ZHar    A    C        0      0        2 
  28  chr28_43330983   Sample    A    C        0      0        2 
  28  chr28_43331533     AAsi    A    C        0      0        2 
  28  chr28_43331533     AKia    A    C        0      0        2 
  28  chr28_43331533     AOna    A    C        0      0        2 
  28  chr28_43331533     ASom    A    C        0      0        2 
  28  chr28_43331533     HCab    A    C        0      0        2 
  28  chr28_43331533     HPrz    A    C        0      0        2 
  28  chr28_43331533     ZBoe    A    C        0      0        2 
  28  chr28_43331533     ZGre    A    C      0.5      1        2 
  28  chr28_43331533     ZHar    A    C        0      0        2 
  28  chr28_43331533   Sample    A    C        0      0        2 
  28  chr28_43331712     AAsi    T    C        0      0        2 
  28  chr28_43331712     AKia    T    C        0      0        2 
  28  chr28_43331712     AOna    T    C        0      0        2 
  28  chr28_43331712     ASom    T    C        0      0        2 
  28  chr28_43331712     HCab    T    C        0      0        2 
  28  chr28_43331712     HPrz    T    C        0      0        2 
  28  chr28_43331712     ZBoe    T    C      0.5      1        2 
  28  chr28_43331712     ZGre    T    C        0      0        2 
  28  chr28_43331712     ZHar    T    C        0      0        2 
  28  chr28_43331712   Sample    T    C        0      0        2 
  28  chr28_43333468     AAsi    T    C        0      0        2 
  28  chr28_43333468     AKia    T    C        0      0        2 
  28  chr28_43333468     AOna    T    C        0      0        2 
  28  chr28_43333468     ASom    T    C        0      0        2 
  28  chr28_43333468     HCab    T    C        1      2        2 
  28  chr28_43333468     HPrz    T    C        1      2        2 
  28  chr28_43333468     ZBoe    T    C        0      0        2 
  28  chr28_43333468     ZGre    T    C        0      0        2 
  28  chr28_43333468     ZHar    T    C        0      0        2 
  28  chr28_43333468   Sample    T    C        0      0        2 
  28  chr28_43339274     AAsi    T    C        0      0        2 
  28  chr28_43339274     AKia    T    C        0      0        2 
  28  chr28_43339274     AOna    T    C        0      0        2 
  28  chr28_43339274     ASom    T    C        0      0        2 
  28  chr28_43339274     HCab    T    C        0      0        2 
  28  chr28_43339274     HPrz    T    C        0      0        2 
  28  chr28_43339274     ZBoe    T    C        1      2        2 
  28  chr28_43339274     ZGre    T    C        0      0        2 
  28  chr28_43339274     ZHar    T    C        0      0        2 
  28  chr28_43339274   Sample    T    C        0      0        2 
  28  chr28_43342145     AAsi    C    A        0      0        2 
  28  chr28_43342145     AKia    C    A        0      0        2 
  28  chr28_43342145     AOna    C    A        0      0        2 
  28  chr28_43342145     ASom    C    A        0      0        2 
  28  chr28_43342145     HCab    C    A        0      0        2 
  28  chr28_43342145     HPrz    C    A        0      0        2 
  28  chr28_43342145     ZBoe    C    A      0.5      1        2 
  28  chr28_43342145     ZGre    C    A        0      0        2 
  28  chr28_43342145     ZHar    C    A        0      0        2 
  28  chr28_43342145   Sample    C    A        0      0        2 
  28  chr28_43343427     AAsi    T    G        0      0        2 
  28  chr28_43343427     AKia    T    G      0.5      1        2 
  28  chr28_43343427     AOna    T    G        0      0        2 
  28  chr28_43343427     ASom    T    G        0      0        2 
  28  chr28_43343427     HCab    T    G        0      0        2 
  28  chr28_43343427     HPrz    T    G        0      0        2 
  28  chr28_43343427     ZBoe    T    G        0      0        2 
  28  chr28_43343427     ZGre    T    G        0      0        2 
  28  chr28_43343427     ZHar    T    G        0      0        2 
  28  chr28_43343427   Sample    T    G        0      0        2 
  28  chr28_43343672     AAsi    A    C        0      0        2 
  28  chr28_43343672     AKia    A    C        0      0        2 
  28  chr28_43343672     AOna    A    C        0      0        2 
  28  chr28_43343672     ASom    A    C        0      0        2 
  28  chr28_43343672     HCab    A    C        0      0        2 
  28  chr28_43343672     HPrz    A    C        0      0        2 
  28  chr28_43343672     ZBoe    A    C        0      0        2 
  28  chr28_43343672     ZGre    A    C        0      0        2 
  28  chr28_43343672     ZHar    A    C        1      2        2 
  28  chr28_43343672   Sample    A    C        0      0        2 
  28  chr28_43345346     AAsi    T    C        0      0        2 
  28  chr28_43345346     AKia    T    C        0      0        2 
  28  chr28_43345346     AOna    T    C        0      0        2 
  28  chr28_43345346     ASom    T    C        0      0        2 
  28  chr28_43345346     HCab    T    C        0      0        2 
  28  chr28_43345346     HPrz    T    C        0      0        2 
  28  chr28_43345346     ZBoe    T    C        1      2        2 
  28  chr28_43345346     ZGre    T    C        1      2        2 
  28  chr28_43345346     ZHar    T    C        1      2        2 
  28  chr28_43345346   Sample    T    C        0      0        2 
  28  chr28_43349341     AAsi    G    A        0      0        2 
  28  chr28_43349341     AKia    G    A        1      2        2 
  28  chr28_43349341     AOna    G    A        1      2        2 
  28  chr28_43349341     ASom    G    A        0      0        2 
  28  chr28_43349341     HCab    G    A        0      0        2 
  28  chr28_43349341     HPrz    G    A        0      0        2 
  28  chr28_43349341     ZBoe    G    A        0      0        2 
  28  chr28_43349341     ZGre    G    A        0      0        2 
  28  chr28_43349341     ZHar    G    A        0      0        2 
  28  chr28_43349341   Sample    G    A        0      0        2 
  28  chr28_43351169     AAsi    T    G        0      0        2 
  28  chr28_43351169     AKia    T    G        0      0        2 
  28  chr28_43351169     AOna    T    G        0      0        2 
  28  chr28_43351169     ASom    T    G        0      0        2 
  28  chr28_43351169     HCab    T    G        1      2        2 
  28  chr28_43351169     HPrz    T    G        1      2        2 
  28  chr28_43351169     ZBoe    T    G        0      0        2 
  28  chr28_43351169     ZGre    T    G        0      0        2 
  28  chr28_43351169     ZHar    T    G        0      0        2 
  28  chr28_43351169   Sample    T    G        0      0        2 
  28  chr28_43353310     AAsi    C    T        0      0        2 
  28  chr28_43353310     AKia    C    T        0      0        2 
  28  chr28_43353310     AOna    C    T        0      0        2 
  28  chr28_43353310     ASom    C    T        0      0        2 
  28  chr28_43353310     HCab    C    T        1      2        2 
  28  chr28_43353310     HPrz    C    T        1      2        2 
  28  chr28_43353310     ZBoe    C    T        0      0        2 
  28  chr28_43353310     ZGre    C    T        0      0        2 
  28  chr28_43353310     ZHar    C    T        0      0        2 
  28  chr28_43353310   Sample    C    T        0      0        2 
  28  chr28_43356406     AAsi    G    A        0      0        2 
  28  chr28_43356406     AKia    G    A      0.5      1        2 
  28  chr28_43356406     AOna    G    A      0.5      1        2 
  28  chr28_43356406     ASom    G    A        0      0        2 
  28  chr28_43356406     HCab    G    A        0      0        2 
  28  chr28_43356406     HPrz    G    A        0      0        2 
  28  chr28_43356406     ZBoe    G    A        1      2        2 
  28  chr28_43356406     ZGre    G    A        1      2        2 
  28  chr28_43356406     ZHar    G    A        1      2        2 
  28  chr28_43356406   Sample    G    A        0      0        2 
  28  chr28_43358148     AAsi    G    T        0      0        2 
  28  chr28_43358148     AKia    G    T        1      2        2 
  28  chr28_43358148     AOna    G    T        1      2        2 
  28  chr28_43358148     ASom    G    T        0      0        2 
  28  chr28_43358148     HCab    G    T        0      0        2 
  28  chr28_43358148     HPrz    G    T        0      0        2 
  28  chr28_43358148     ZBoe    G    T        0      0        2 
  28  chr28_43358148     ZGre    G    T        0      0        2 
  28  chr28_43358148     ZHar    G    T        0      0        2 
  28  chr28_43358148   Sample    G    T        0      0        2 
  28  chr28_43359899     AAsi    A    G      0.5      1        2 
  28  chr28_43359899     AKia    A    G        0      0        2 
  28  chr28_43359899     AOna    A    G        0      0        2 
  28  chr28_43359899     ASom    A    G      0.5      1        2 
  28  chr28_43359899     HCab    A    G        0      0        2 
  28  chr28_43359899     HPrz    A    G        0      0        2 
  28  chr28_43359899     ZBoe    A    G        0      0        2 
  28  chr28_43359899     ZGre    A    G        0      0        2 
  28  chr28_43359899     ZHar    A    G        0      0        2 
  28  chr28_43359899   Sample    A    G        0      0        2 
  28  chr28_43363121     AAsi    A    G        0      0        2 
  28  chr28_43363121     AKia    A    G        0      0        2 
  28  chr28_43363121     AOna    A    G      0.5      1        2 
  28  chr28_43363121     ASom    A    G        0      0        2 
  28  chr28_43363121     HCab    A    G        0      0        2 
  28  chr28_43363121     HPrz    A    G        0      0        2 
  28  chr28_43363121     ZBoe    A    G        0      0        2 
  28  chr28_43363121     ZGre    A    G        0      0        2 
  28  chr28_43363121     ZHar    A    G        0      0        2 
  28  chr28_43363121   Sample    A    G        0      0        2 
  28  chr28_43364352     AAsi    G    T        0      0        2 
  28  chr28_43364352     AKia    G    T        0      0        2 
  28  chr28_43364352     AOna    G    T        0      0        2 
  28  chr28_43364352     ASom    G    T        0      0        2 
  28  chr28_43364352     HCab    G    T        0      0        2 
  28  chr28_43364352     HPrz    G    T        0      0        2 
  28  chr28_43364352     ZBoe    G    T        0      0        2 
  28  chr28_43364352     ZGre    G    T        1      2        2 
  28  chr28_43364352     ZHar    G    T        0      0        2 
  28  chr28_43364352   Sample    G    T        0      0        2 
  28  chr28_43370385     AAsi    G    A        0      0        2 
  28  chr28_43370385     AKia    G    A        1      2        2 
  28  chr28_43370385     AOna    G    A        0      0        2 
  28  chr28_43370385     ASom    G    A        0      0        2 
  28  chr28_43370385     HCab    G    A        0      0        2 
  28  chr28_43370385     HPrz    G    A        0      0        2 
  28  chr28_43370385     ZBoe    G    A        0      0        2 
  28  chr28_43370385     ZGre    G    A        0      0        2 
  28  chr28_43370385     ZHar    G    A        0      0        2 
  28  chr28_43370385   Sample    G    A        0      0        2 
  28  chr28_43372101     AAsi    T    C        0      0        2 
  28  chr28_43372101     AKia    T    C        0      0        2 
  28  chr28_43372101     AOna    T    C      0.5      1        2 
  28  chr28_43372101     ASom    T    C        0      0        2 
  28  chr28_43372101     HCab    T    C        0      0        2 
  28  chr28_43372101     HPrz    T    C        0      0        2 
  28  chr28_43372101     ZBoe    T    C        0      0        2 
  28  chr28_43372101     ZGre    T    C        0      0        2 
  28  chr28_43372101     ZHar    T    C        0      0        2 
  28  chr28_43372101   Sample    T    C        0      0        2 
  28  chr28_43375449     AAsi    A    G        0      0        2 
  28  chr28_43375449     AKia    A    G        0      0        2 
  28  chr28_43375449     AOna    A    G      0.5      1        2 
  28  chr28_43375449     ASom    A    G        0      0        2 
  28  chr28_43375449     HCab    A    G        0      0        2 
  28  chr28_43375449     HPrz    A    G        0      0        2 
  28  chr28_43375449     ZBoe    A    G        0      0        2 
  28  chr28_43375449     ZGre    A    G        0      0        2 
  28  chr28_43375449     ZHar    A    G        0      0        2 
  28  chr28_43375449   Sample    A    G        0      0        2 
  28  chr28_43378258     AAsi    T    C        0      0        2 
  28  chr28_43378258     AKia    T    C        0      0        2 
  28  chr28_43378258     AOna    T    C      0.5      1        2 
  28  chr28_43378258     ASom    T    C        0      0        2 
  28  chr28_43378258     HCab    T    C        0      0        2 
  28  chr28_43378258     HPrz    T    C        0      0        2 
  28  chr28_43378258     ZBoe    T    C        0      0        2 
  28  chr28_43378258     ZGre    T    C        0      0        2 
  28  chr28_43378258     ZHar    T    C        0      0        2 
  28  chr28_43378258   Sample    T    C        0      0        2 
  28  chr28_43385725     AAsi    T    C        0      0        2 
  28  chr28_43385725     AKia    T    C        0      0        2 
  28  chr28_43385725     AOna    T    C        0      0        2 
  28  chr28_43385725     ASom    T    C        0      0        2 
  28  chr28_43385725     HCab    T    C        0      0        2 
  28  chr28_43385725     HPrz    T    C        0      0        2 
  28  chr28_43385725     ZBoe    T    C      0.5      1        2 
  28  chr28_43385725     ZGre    T    C        0      0        2 
  28  chr28_43385725     ZHar    T    C        0      0        2 
  28  chr28_43385725   Sample    T    C        0      0        2 
  28  chr28_43386846     AAsi    T    C        0      0        2 
  28  chr28_43386846     AKia    T    C        0      0        2 
  28  chr28_43386846     AOna    T    C        0      0        2 
  28  chr28_43386846     ASom    T    C        0      0        2 
  28  chr28_43386846     HCab    T    C        0      0        2 
  28  chr28_43386846     HPrz    T    C        0      0        2 
  28  chr28_43386846     ZBoe    T    C        0      0        2 
  28  chr28_43386846     ZGre    T    C        1      2        2 
  28  chr28_43386846     ZHar    T    C        0      0        2 
  28  chr28_43386846   Sample    T    C        0      0        2 
  28  chr28_43387463     AAsi    T    C        0      0        2 
  28  chr28_43387463     AKia    T    C        0      0        2 
  28  chr28_43387463     AOna    T    C        0      0        2 
  28  chr28_43387463     ASom    T    C        0      0        2 
  28  chr28_43387463     HCab    T    C        0      0        2 
  28  chr28_43387463     HPrz    T    C        0      0        2 
  28  chr28_43387463     ZBoe    T    C        0      0        2 
  28  chr28_43387463     ZGre    T    C      0.5      1        2 
  28  chr28_43387463     ZHar    T    C        0      0        2 
  28  chr28_43387463   Sample    T    C        0      0        2 
  28  chr28_43388431     AAsi    T    C        0      0        2 
  28  chr28_43388431     AKia    T    C        0      0        2 
  28  chr28_43388431     AOna    T    C        0      0        2 
  28  chr28_43388431     ASom    T    C        0      0        2 
  28  chr28_43388431     HCab    T    C        1      2        2 
  28  chr28_43388431     HPrz    T    C        1      2        2 
  28  chr28_43388431     ZBoe    T    C        0      0        2 
  28  chr28_43388431     ZGre    T    C        0      0        2 
  28  chr28_43388431     ZHar    T    C        0      0        2 
  28  chr28_43388431   Sample    T    C        0      0        2 
  28  chr28_43392927     AAsi    A    G        0      0        2 
  28  chr28_43392927     AKia    A    G        0      0        2 
  28  chr28_43392927     AOna    A    G        0      0        2 
  28  chr28_43392927     ASom    A    G        0      0        2 
  28  chr28_43392927     HCab    A    G        0      0        2 
  28  chr28_43392927     HPrz    A    G        0      0        2 
  28  chr28_43392927     ZBoe    A    G        0      0        2 
  28  chr28_43392927     ZGre    A    G        0      0        2 
  28  chr28_43392927     ZHar    A    G      0.5      1        2 
  28  chr28_43392927   Sample    A    G        0      0        2 
  28  chr28_43395004     AAsi    A    G        0      0        2 
  28  chr28_43395004     AKia    A    G        0      0        2 
  28  chr28_43395004     AOna    A    G        0      0        2 
  28  chr28_43395004     ASom    A    G        0      0        2 
  28  chr28_43395004     HCab    A    G        0      0        2 
  28  chr28_43395004     HPrz    A    G        0      0        2 
  28  chr28_43395004     ZBoe    A    G        0      0        2 
  28  chr28_43395004     ZGre    A    G        0      0        2 
  28  chr28_43395004     ZHar    A    G      0.5      1        2 
  28  chr28_43395004   Sample    A    G        0      0        2 
  28  chr28_43398324     AAsi    A    T        0      0        2 
  28  chr28_43398324     AKia    A    T        0      0        2 
  28  chr28_43398324     AOna    A    T        0      0        2 
  28  chr28_43398324     ASom    A    T        0      0        2 
  28  chr28_43398324     HCab    A    T        0      0        2 
  28  chr28_43398324     HPrz    A    T        0      0        2 
  28  chr28_43398324     ZBoe    A    T      0.5      1        2 
  28  chr28_43398324     ZGre    A    T        0      0        2 
  28  chr28_43398324     ZHar    A    T        0      0        2 
  28  chr28_43398324   Sample    A    T        0      0        2 
  28  chr28_43398365     AAsi    T    C        0      0        2 
  28  chr28_43398365     AKia    T    C        0      0        2 
  28  chr28_43398365     AOna    T    C        0      0        2 
  28  chr28_43398365     ASom    T    C        0      0        2 
  28  chr28_43398365     HCab    T    C        0      0        2 
  28  chr28_43398365     HPrz    T    C        0      0        2 
  28  chr28_43398365     ZBoe    T    C      0.5      1        2 
  28  chr28_43398365     ZGre    T    C        0      0        2 
  28  chr28_43398365     ZHar    T    C        0      0        2 
  28  chr28_43398365   Sample    T    C        0      0        2 
  28  chr28_43400812     AAsi    G    A        0      0        2 
  28  chr28_43400812     AKia    G    A        0      0        2 
  28  chr28_43400812     AOna    G    A        0      0        2 
  28  chr28_43400812     ASom    G    A        0      0        2 
  28  chr28_43400812     HCab    G    A        0      0        2 
  28  chr28_43400812     HPrz    G    A        0      0        2 
  28  chr28_43400812     ZBoe    G    A        0      0        2 
  28  chr28_43400812     ZGre    G    A      0.5      1        2 
  28  chr28_43400812     ZHar    G    A        0      0        2 
  28  chr28_43400812   Sample    G    A        0      0        2 
  28  chr28_43402742     AAsi    T    C        0      0        2 
  28  chr28_43402742     AKia    T    C        0      0        2 
  28  chr28_43402742     AOna    T    C      0.5      1        2 
  28  chr28_43402742     ASom    T    C        0      0        2 
  28  chr28_43402742     HCab    T    C        0      0        2 
  28  chr28_43402742     HPrz    T    C        0      0        2 
  28  chr28_43402742     ZBoe    T    C        0      0        2 
  28  chr28_43402742     ZGre    T    C        0      0        2 
  28  chr28_43402742     ZHar    T    C        0      0        2 
  28  chr28_43402742   Sample    T    C        0      0        2 
  28  chr28_43405012     AAsi    C    G      0.5      1        2 
  28  chr28_43405012     AKia    C    G        0      0        2 
  28  chr28_43405012     AOna    C    G        0      0        2 
  28  chr28_43405012     ASom    C    G        0      0        2 
  28  chr28_43405012     HCab    C    G        0      0        2 
  28  chr28_43405012     HPrz    C    G        0      0        2 
  28  chr28_43405012     ZBoe    C    G        0      0        2 
  28  chr28_43405012     ZGre    C    G        0      0        2 
  28  chr28_43405012     ZHar    C    G        0      0        2 
  28  chr28_43405012   Sample    C    G        1      2        2 
  28  chr28_43411263     AAsi    G    A        0      0        2 
  28  chr28_43411263     AKia    G    A        0      0        2 
  28  chr28_43411263     AOna    G    A        0      0        2 
  28  chr28_43411263     ASom    G    A        0      0        2 
  28  chr28_43411263     HCab    G    A        1      2        2 
  28  chr28_43411263     HPrz    G    A        1      2        2 
  28  chr28_43411263     ZBoe    G    A        0      0        2 
  28  chr28_43411263     ZGre    G    A        0      0        2 
  28  chr28_43411263     ZHar    G    A        0      0        2 
  28  chr28_43411263   Sample    G    A        0      0        2 
  28  chr28_43411939     AAsi    T    C        0      0        2 
  28  chr28_43411939     AKia    T    C        1      2        2 
  28  chr28_43411939     AOna    T    C        0      0        2 
  28  chr28_43411939     ASom    T    C        0      0        2 
  28  chr28_43411939     HCab    T    C        0      0        2 
  28  chr28_43411939     HPrz    T    C        0      0        2 
  28  chr28_43411939     ZBoe    T    C        0      0        2 
  28  chr28_43411939     ZGre    T    C        0      0        2 
  28  chr28_43411939     ZHar    T    C        0      0        2 
  28  chr28_43411939   Sample    T    C        0      0        2 
  28  chr28_43418216     AAsi    A    G        0      0        2 
  28  chr28_43418216     AKia    A    G        0      0        2 
  28  chr28_43418216     AOna    A    G        0      0        2 
  28  chr28_43418216     ASom    A    G        0      0        2 
  28  chr28_43418216     HCab    A    G        1      2        2 
  28  chr28_43418216     HPrz    A    G        1      2        2 
  28  chr28_43418216     ZBoe    A    G        0      0        2 
  28  chr28_43418216     ZGre    A    G        0      0        2 
  28  chr28_43418216     ZHar    A    G        0      0        2 
  28  chr28_43418216   Sample    A    G        0      0        2 
  28  chr28_43419726     AAsi    G    C        0      0        2 
  28  chr28_43419726     AKia    G    C        0      0        2 
  28  chr28_43419726     AOna    G    C        0      0        2 
  28  chr28_43419726     ASom    G    C        1      2        2 
  28  chr28_43419726     HCab    G    C        0      0        2 
  28  chr28_43419726     HPrz    G    C        0      0        2 
  28  chr28_43419726     ZBoe    G    C        0      0        2 
  28  chr28_43419726     ZGre    G    C        0      0        2 
  28  chr28_43419726     ZHar    G    C        0      0        2 
  28  chr28_43419726   Sample    G    C        0      0        2 
  28  chr28_43422408     AAsi    G    A        1      2        2 
  28  chr28_43422408     AKia    G    A        0      0        2 
  28  chr28_43422408     AOna    G    A        0      0        2 
  28  chr28_43422408     ASom    G    A        0      0        2 
  28  chr28_43422408     HCab    G    A        0      0        2 
  28  chr28_43422408     HPrz    G    A        0      0        2 
  28  chr28_43422408     ZBoe    G    A        0      0        2 
  28  chr28_43422408     ZGre    G    A        0      0        2 
  28  chr28_43422408     ZHar    G    A        0      0        2 
  28  chr28_43422408   Sample    G    A        1      2        2 
  28  chr28_43429804     AAsi    C    T        0      0        2 
  28  chr28_43429804     AKia    C    T        0      0        2 
  28  chr28_43429804     AOna    C    T      0.5      1        2 
  28  chr28_43429804     ASom    C    T        0      0        2 
  28  chr28_43429804     HCab    C    T        0      0        2 
  28  chr28_43429804     HPrz    C    T        0      0        2 
  28  chr28_43429804     ZBoe    C    T        0      0        2 
  28  chr28_43429804     ZGre    C    T        0      0        2 
  28  chr28_43429804     ZHar    C    T        0      0        2 
  28  chr28_43429804   Sample    C    T        0      0        2 
  28  chr28_43431186     AAsi    T    C        1      2        2 
  28  chr28_43431186     AKia    T    C        0      0        2 
  28  chr28_43431186     AOna    T    C        0      0        2 
  28  chr28_43431186     ASom    T    C        1      2        2 
  28  chr28_43431186     HCab    T    C        0      0        2 
  28  chr28_43431186     HPrz    T    C        0      0        2 
  28  chr28_43431186     ZBoe    T    C        0      0        2 
  28  chr28_43431186     ZGre    T    C        0      0        2 
  28  chr28_43431186     ZHar    T    C        0      0        2 
  28  chr28_43431186   Sample    T    C        1      2        2 
  28  chr28_43431958     AAsi    T    C        0      0        2 
  28  chr28_43431958     AKia    T    C        0      0        2 
  28  chr28_43431958     AOna    T    C        0      0        2 
  28  chr28_43431958     ASom    T    C        0      0        2 
  28  chr28_43431958     HCab    T    C        0      0        2 
  28  chr28_43431958     HPrz    T    C        0      0        2 
  28  chr28_43431958     ZBoe    T    C        0      0        2 
  28  chr28_43431958     ZGre    T    C      0.5      1        2 
  28  chr28_43431958     ZHar    T    C        0      0        2 
  28  chr28_43431958   Sample    T    C        0      0        2 
  28  chr28_43441339     AAsi    C    T        0      0        2 
  28  chr28_43441339     AKia    C    T        0      0        2 
  28  chr28_43441339     AOna    C    T        0      0        2 
  28  chr28_43441339     ASom    C    T        0      0        2 
  28  chr28_43441339     HCab    C    T        1      2        2 
  28  chr28_43441339     HPrz    C    T        1      2        2 
  28  chr28_43441339     ZBoe    C    T        0      0        2 
  28  chr28_43441339     ZGre    C    T        0      0        2 
  28  chr28_43441339     ZHar    C    T        0      0        2 
  28  chr28_43441339   Sample    C    T        0      0        2 
  28  chr28_43441348     AAsi    T    C        0      0        2 
  28  chr28_43441348     AKia    T    C        0      0        2 
  28  chr28_43441348     AOna    T    C        0      0        2 
  28  chr28_43441348     ASom    T    C        0      0        2 
  28  chr28_43441348     HCab    T    C        1      2        2 
  28  chr28_43441348     HPrz    T    C        0      0        2 
  28  chr28_43441348     ZBoe    T    C        0      0        2 
  28  chr28_43441348     ZGre    T    C        0      0        2 
  28  chr28_43441348     ZHar    T    C        0      0        2 
  28  chr28_43441348   Sample    T    C        0      0        2 
  28  chr28_43443472     AAsi    T    G        0      0        2 
  28  chr28_43443472     AKia    T    G        0      0        2 
  28  chr28_43443472     AOna    T    G        0      0        2 
  28  chr28_43443472     ASom    T    G        0      0        2 
  28  chr28_43443472     HCab    T    G        0      0        2 
  28  chr28_43443472     HPrz    T    G        0      0        2 
  28  chr28_43443472     ZBoe    T    G        0      0        2 
  28  chr28_43443472     ZGre    T    G        0      0        2 
  28  chr28_43443472     ZHar    T    G        1      2        2 
  28  chr28_43443472   Sample    T    G        0      0        2 
  28  chr28_43459638     AAsi    A    G        0      0        2 
  28  chr28_43459638     AKia    A    G        0      0        2 
  28  chr28_43459638     AOna    A    G        0      0        2 
  28  chr28_43459638     ASom    A    G        0      0        2 
  28  chr28_43459638     HCab    A    G        1      2        2 
  28  chr28_43459638     HPrz    A    G        1      2        2 
  28  chr28_43459638     ZBoe    A    G        0      0        2 
  28  chr28_43459638     ZGre    A    G        0      0        2 
  28  chr28_43459638     ZHar    A    G        0      0        2 
  28  chr28_43459638   Sample    A    G        0      0        2 
  28  chr28_43459659     AAsi    C    G        0      0        2 
  28  chr28_43459659     AKia    C    G        0      0        2 
  28  chr28_43459659     AOna    C    G        0      0        2 
  28  chr28_43459659     ASom    C    G        0      0        2 
  28  chr28_43459659     HCab    C    G        0      0        2 
  28  chr28_43459659     HPrz    C    G        0      0        2 
  28  chr28_43459659     ZBoe    C    G      0.5      1        2 
  28  chr28_43459659     ZGre    C    G        0      0        2 
  28  chr28_43459659     ZHar    C    G        0      0        2 
  28  chr28_43459659   Sample    C    G        0      0        2 
  28  chr28_43460960     AAsi    C    T        0      0        2 
  28  chr28_43460960     AKia    C    T        0      0        2 
  28  chr28_43460960     AOna    C    T        0      0        2 
  28  chr28_43460960     ASom    C    T        0      0        2 
  28  chr28_43460960     HCab    C    T        0      0        2 
  28  chr28_43460960     HPrz    C    T      0.5      1        2 
  28  chr28_43460960     ZBoe    C    T        0      0        2 
  28  chr28_43460960     ZGre    C    T        0      0        2 
  28  chr28_43460960     ZHar    C    T        0      0        2 
  28  chr28_43460960   Sample    C    T        0      0        2 
  28  chr28_43464212     AAsi    A    G        0      0        2 
  28  chr28_43464212     AKia    A    G        0      0        2 
  28  chr28_43464212     AOna    A    G        0      0        2 
  28  chr28_43464212     ASom    A    G        1      2        2 
  28  chr28_43464212     HCab    A    G        0      0        2 
  28  chr28_43464212     HPrz    A    G        0      0        2 
  28  chr28_43464212     ZBoe    A    G        0      0        2 
  28  chr28_43464212     ZGre    A    G        0      0        2 
  28  chr28_43464212     ZHar    A    G        0      0        2 
  28  chr28_43464212   Sample    A    G        1      2        2 
  28  chr28_43465147     AAsi    G    C        0      0        2 
  28  chr28_43465147     AKia    G    C        0      0        2 
  28  chr28_43465147     AOna    G    C        0      0        2 
  28  chr28_43465147     ASom    G    C        0      0        2 
  28  chr28_43465147     HCab    G    C        0      0        2 
  28  chr28_43465147     HPrz    G    C        0      0        2 
  28  chr28_43465147     ZBoe    G    C        0      0        2 
  28  chr28_43465147     ZGre    G    C        1      2        2 
  28  chr28_43465147     ZHar    G    C        0      0        2 
  28  chr28_43465147   Sample    G    C        0      0        2 
  28  chr28_43465193     AAsi    A    G        0      0        2 
  28  chr28_43465193     AKia    A    G        0      0        2 
  28  chr28_43465193     AOna    A    G      0.5      1        2 
  28  chr28_43465193     ASom    A    G        0      0        2 
  28  chr28_43465193     HCab    A    G        0      0        2 
  28  chr28_43465193     HPrz    A    G        0      0        2 
  28  chr28_43465193     ZBoe    A    G        0      0        2 
  28  chr28_43465193     ZGre    A    G        0      0        2 
  28  chr28_43465193     ZHar    A    G        0      0        2 
  28  chr28_43465193   Sample    A    G        0      0        2 
  28  chr28_43467075     AAsi    G    A        0      0        2 
  28  chr28_43467075     AKia    G    A        0      0        2 
  28  chr28_43467075     AOna    G    A        0      0        2 
  28  chr28_43467075     ASom    G    A        0      0        2 
  28  chr28_43467075     HCab    G    A        0      0        2 
  28  chr28_43467075     HPrz    G    A        0      0        2 
  28  chr28_43467075     ZBoe    G    A      0.5      1        2 
  28  chr28_43467075     ZGre    G    A        0      0        2 
  28  chr28_43467075     ZHar    G    A        0      0        2 
  28  chr28_43467075   Sample    G    A        0      0        2 
  28  chr28_43468296     AAsi    A    G      0.5      1        2 
  28  chr28_43468296     AKia    A    G        0      0        2 
  28  chr28_43468296     AOna    A    G        0      0        2 
  28  chr28_43468296     ASom    A    G        0      0        2 
  28  chr28_43468296     HCab    A    G        0      0        2 
  28  chr28_43468296     HPrz    A    G        0      0        2 
  28  chr28_43468296     ZBoe    A    G        0      0        2 
  28  chr28_43468296     ZGre    A    G        0      0        2 
  28  chr28_43468296     ZHar    A    G        0      0        2 
  28  chr28_43468296   Sample    A    G        0      0        2 
  28  chr28_43468444     AAsi    C    G      0.5      1        2 
  28  chr28_43468444     AKia    C    G        0      0        2 
  28  chr28_43468444     AOna    C    G        0      0        2 
  28  chr28_43468444     ASom    C    G        0      0        2 
  28  chr28_43468444     HCab    C    G        0      0        2 
  28  chr28_43468444     HPrz    C    G        0      0        2 
  28  chr28_43468444     ZBoe    C    G        0      0        2 
  28  chr28_43468444     ZGre    C    G        0      0        2 
  28  chr28_43468444     ZHar    C    G        0      0        2 
  28  chr28_43468444   Sample    C    G        0      0        2 
  28  chr28_43468477     AAsi    A    G        0      0        2 
  28  chr28_43468477     AKia    A    G        0      0        2 
  28  chr28_43468477     AOna    A    G        0      0        2 
  28  chr28_43468477     ASom    A    G        0      0        2 
  28  chr28_43468477     HCab    A    G        0      0        2 
  28  chr28_43468477     HPrz    A    G        0      0        2 
  28  chr28_43468477     ZBoe    A    G        0      0        2 
  28  chr28_43468477     ZGre    A    G        0      0        2 
  28  chr28_43468477     ZHar    A    G      0.5      1        2 
  28  chr28_43468477   Sample    A    G        0      0        2 
  28  chr28_43468809     AAsi    T    C        0      0        2 
  28  chr28_43468809     AKia    T    C        0      0        2 
  28  chr28_43468809     AOna    T    C        0      0        2 
  28  chr28_43468809     ASom    T    C        0      0        2 
  28  chr28_43468809     HCab    T    C        1      2        2 
  28  chr28_43468809     HPrz    T    C        1      2        2 
  28  chr28_43468809     ZBoe    T    C        0      0        2 
  28  chr28_43468809     ZGre    T    C        0      0        2 
  28  chr28_43468809     ZHar    T    C        0      0        2 
  28  chr28_43468809   Sample    T    C        0      0        2 
  28  chr28_43469763     AAsi    T    C        0      0        2 
  28  chr28_43469763     AKia    T    C        0      0        2 
  28  chr28_43469763     AOna    T    C        0      0        2 
  28  chr28_43469763     ASom    T    C        0      0        2 
  28  chr28_43469763     HCab    T    C        0      0        2 
  28  chr28_43469763     HPrz    T    C        1      2        2 
  28  chr28_43469763     ZBoe    T    C        0      0        2 
  28  chr28_43469763     ZGre    T    C        0      0        2 
  28  chr28_43469763     ZHar    T    C        0      0        2 
  28  chr28_43469763   Sample    T    C        0      0        2 
  28  chr28_43471485     AAsi    T    G        0      0        2 
  28  chr28_43471485     AKia    T    G        0      0        2 
  28  chr28_43471485     AOna    T    G        0      0        2 
  28  chr28_43471485     ASom    T    G        0      0        2 
  28  chr28_43471485     HCab    T    G        1      2        2 
  28  chr28_43471485     HPrz    T    G        1      2        2 
  28  chr28_43471485     ZBoe    T    G        0      0        2 
  28  chr28_43471485     ZGre    T    G        0      0        2 
  28  chr28_43471485     ZHar    T    G        0      0        2 
  28  chr28_43471485   Sample    T    G        0      0        2 
  28  chr28_43475954     AAsi    A    G        0      0        2 
  28  chr28_43475954     AKia    A    G        0      0        2 
  28  chr28_43475954     AOna    A    G        0      0        2 
  28  chr28_43475954     ASom    A    G        0      0        2 
  28  chr28_43475954     HCab    A    G        1      2        2 
  28  chr28_43475954     HPrz    A    G        0      0        2 
  28  chr28_43475954     ZBoe    A    G        0      0        2 
  28  chr28_43475954     ZGre    A    G        0      0        2 
  28  chr28_43475954     ZHar    A    G        0      0        2 
  28  chr28_43475954   Sample    A    G        0      0        2 
  28  chr28_43478880     AAsi    T    C        1      2        2 
  28  chr28_43478880     AKia    T    C        0      0        2 
  28  chr28_43478880     AOna    T    C        0      0        2 
  28  chr28_43478880     ASom    T    C        0      0        2 
  28  chr28_43478880     HCab    T    C        0      0        2 
  28  chr28_43478880     HPrz    T    C        0      0        2 
  28  chr28_43478880     ZBoe    T    C        0      0        2 
  28  chr28_43478880     ZGre    T    C        0      0        2 
  28  chr28_43478880     ZHar    T    C        0      0        2 
  28  chr28_43478880   Sample    T    C        0      0        2 
  28  chr28_43479996     AAsi    C    A        0      0        2 
  28  chr28_43479996     AKia    C    A        0      0        2 
  28  chr28_43479996     AOna    C    A        0      0        2 
  28  chr28_43479996     ASom    C    A        0      0        2 
  28  chr28_43479996     HCab    C    A        1      2        2 
  28  chr28_43479996     HPrz    C    A        1      2        2 
  28  chr28_43479996     ZBoe    C    A        0      0        2 
  28  chr28_43479996     ZGre    C    A        0      0        2 
  28  chr28_43479996     ZHar    C    A        0      0        2 
  28  chr28_43479996   Sample    C    A        0      0        2 
  28  chr28_43482150     AAsi    C    G        0      0        2 
  28  chr28_43482150     AKia    C    G        0      0        2 
  28  chr28_43482150     AOna    C    G        0      0        2 
  28  chr28_43482150     ASom    C    G        0      0        2 
  28  chr28_43482150     HCab    C    G        1      2        2 
  28  chr28_43482150     HPrz    C    G        1      2        2 
  28  chr28_43482150     ZBoe    C    G        0      0        2 
  28  chr28_43482150     ZGre    C    G        0      0        2 
  28  chr28_43482150     ZHar    C    G        0      0        2 
  28  chr28_43482150   Sample    C    G        0      0        2 
  28  chr28_43490200     AAsi    T    C        0      0        2 
  28  chr28_43490200     AKia    T    C      0.5      1        2 
  28  chr28_43490200     AOna    T    C        0      0        2 
  28  chr28_43490200     ASom    T    C        0      0        2 
  28  chr28_43490200     HCab    T    C        0      0        2 
  28  chr28_43490200     HPrz    T    C        0      0        2 
  28  chr28_43490200     ZBoe    T    C        0      0        2 
  28  chr28_43490200     ZGre    T    C        0      0        2 
  28  chr28_43490200     ZHar    T    C        0      0        2 
  28  chr28_43490200   Sample    T    C        0      0        2 
  28  chr28_43495367     AAsi    A    G        0      0        2 
  28  chr28_43495367     AKia    A    G        0      0        2 
  28  chr28_43495367     AOna    A    G        0      0        2 
  28  chr28_43495367     ASom    A    G        0      0        2 
  28  chr28_43495367     HCab    A    G        0      0        2 
  28  chr28_43495367     HPrz    A    G        0      0        2 
  28  chr28_43495367     ZBoe    A    G      0.5      1        2 
  28  chr28_43495367     ZGre    A    G        0      0        2 
  28  chr28_43495367     ZHar    A    G        0      0        2 
  28  chr28_43495367   Sample    A    G        0      0        2 
  28  chr28_43498292     AAsi    T    C        0      0        2 
  28  chr28_43498292     AKia    T    C        0      0        2 
  28  chr28_43498292     AOna    T    C        0      0        2 
  28  chr28_43498292     ASom    T    C        0      0        2 
  28  chr28_43498292     HCab    T    C        0      0        2 
  28  chr28_43498292     HPrz    T    C        0      0        2 
  28  chr28_43498292     ZBoe    T    C        1      2        2 
  28  chr28_43498292     ZGre    T    C        1      2        2 
  28  chr28_43498292     ZHar    T    C        1      2        2 
  28  chr28_43498292   Sample    T    C        0      0        2 
  28  chr28_43498807     AAsi    G    A        0      0        2 
  28  chr28_43498807     AKia    G    A        0      0        2 
  28  chr28_43498807     AOna    G    A        0      0        2 
  28  chr28_43498807     ASom    G    A        0      0        2 
  28  chr28_43498807     HCab    G    A        0      0        2 
  28  chr28_43498807     HPrz    G    A        0      0        2 
  28  chr28_43498807     ZBoe    G    A        0      0        2 
  28  chr28_43498807     ZGre    G    A        1      2        2 
  28  chr28_43498807     ZHar    G    A        0      0        2 
  28  chr28_43498807   Sample    G    A        0      0        2 
  28  chr28_43498994     AAsi    T    G        0      0        2 
  28  chr28_43498994     AKia    T    G      0.5      1        2 
  28  chr28_43498994     AOna    T    G        0      0        2 
  28  chr28_43498994     ASom    T    G        0      0        2 
  28  chr28_43498994     HCab    T    G        0      0        2 
  28  chr28_43498994     HPrz    T    G        0      0        2 
  28  chr28_43498994     ZBoe    T    G        0      0        2 
  28  chr28_43498994     ZGre    T    G        0      0        2 
  28  chr28_43498994     ZHar    T    G        0      0        2 
  28  chr28_43498994   Sample    T    G        0      0        2 
  28  chr28_43505404     AAsi    A    G        0      0        2 
  28  chr28_43505404     AKia    A    G        0      0        2 
  28  chr28_43505404     AOna    A    G        0      0        2 
  28  chr28_43505404     ASom    A    G        0      0        2 
  28  chr28_43505404     HCab    A    G        0      0        2 
  28  chr28_43505404     HPrz    A    G        0      0        2 
  28  chr28_43505404     ZBoe    A    G      0.5      1        2 
  28  chr28_43505404     ZGre    A    G        0      0        2 
  28  chr28_43505404     ZHar    A    G        0      0        2 
  28  chr28_43505404   Sample    A    G        0      0        2 
  28  chr28_43506004     AAsi    A    G        0      0        2 
  28  chr28_43506004     AKia    A    G        0      0        2 
  28  chr28_43506004     AOna    A    G        0      0        2 
  28  chr28_43506004     ASom    A    G      0.5      1        2 
  28  chr28_43506004     HCab    A    G        0      0        2 
  28  chr28_43506004     HPrz    A    G        0      0        2 
  28  chr28_43506004     ZBoe    A    G        0      0        2 
  28  chr28_43506004     ZGre    A    G        0      0        2 
  28  chr28_43506004     ZHar    A    G        0      0        2 
  28  chr28_43506004   Sample    A    G        0      0        2 
  28  chr28_43514701     AAsi    T    C        0      0        2 
  28  chr28_43514701     AKia    T    C        0      0        2 
  28  chr28_43514701     AOna    T    C        0      0        2 
  28  chr28_43514701     ASom    T    C        0      0        2 
  28  chr28_43514701     HCab    T    C        0      0        2 
  28  chr28_43514701     HPrz    T    C        0      0        2 
  28  chr28_43514701     ZBoe    T    C      0.5      1        2 
  28  chr28_43514701     ZGre    T    C        0      0        2 
  28  chr28_43514701     ZHar    T    C        0      0        2 
  28  chr28_43514701   Sample    T    C        0      0        2 
  28  chr28_43514737     AAsi    T    C      0.5      1        2 
  28  chr28_43514737     AKia    T    C        0      0        2 
  28  chr28_43514737     AOna    T    C        0      0        2 
  28  chr28_43514737     ASom    T    C        1      2        2 
  28  chr28_43514737     HCab    T    C        0      0        2 
  28  chr28_43514737     HPrz    T    C        0      0        2 
  28  chr28_43514737     ZBoe    T    C        0      0        2 
  28  chr28_43514737     ZGre    T    C        0      0        2 
  28  chr28_43514737     ZHar    T    C        0      0        2 
  28  chr28_43514737   Sample    T    C        0      0        2 
  28  chr28_43515675     AAsi    G    C        0      0        2 
  28  chr28_43515675     AKia    G    C        0      0        2 
  28  chr28_43515675     AOna    G    C        0      0        2 
  28  chr28_43515675     ASom    G    C      0.5      1        2 
  28  chr28_43515675     HCab    G    C        0      0        2 
  28  chr28_43515675     HPrz    G    C        0      0        2 
  28  chr28_43515675     ZBoe    G    C        0      0        2 
  28  chr28_43515675     ZGre    G    C        0      0        2 
  28  chr28_43515675     ZHar    G    C        0      0        2 
  28  chr28_43515675   Sample    G    C        0      0        2 
  28  chr28_43518842     AAsi    T    A        0      0        2 
  28  chr28_43518842     AKia    T    A        0      0        2 
  28  chr28_43518842     AOna    T    A        0      0        2 
  28  chr28_43518842     ASom    T    A        0      0        2 
  28  chr28_43518842     HCab    T    A        0      0        2 
  28  chr28_43518842     HPrz    T    A        0      0        2 
  28  chr28_43518842     ZBoe    T    A      0.5      1        2 
  28  chr28_43518842     ZGre    T    A        0      0        2 
  28  chr28_43518842     ZHar    T    A        0      0        2 
  28  chr28_43518842   Sample    T    A        0      0        2 
  28  chr28_43524737     AAsi    T    C        0      0        2 
  28  chr28_43524737     AKia    T    C        0      0        2 
  28  chr28_43524737     AOna    T    C        0      0        2 
  28  chr28_43524737     ASom    T    C        0      0        2 
  28  chr28_43524737     HCab    T    C        0      0        2 
  28  chr28_43524737     HPrz    T    C        0      0        2 
  28  chr28_43524737     ZBoe    T    C        0      0        2 
  28  chr28_43524737     ZGre    T    C        1      2        2 
  28  chr28_43524737     ZHar    T    C        0      0        2 
  28  chr28_43524737   Sample    T    C        0      0        2 
  28  chr28_43525502     AAsi    A    T        0      0        2 
  28  chr28_43525502     AKia    A    T        0      0        2 
  28  chr28_43525502     AOna    A    T        0      0        2 
  28  chr28_43525502     ASom    A    T        0      0        2 
  28  chr28_43525502     HCab    A    T        1      2        2 
  28  chr28_43525502     HPrz    A    T        0      0        2 
  28  chr28_43525502     ZBoe    A    T        0      0        2 
  28  chr28_43525502     ZGre    A    T        0      0        2 
  28  chr28_43525502     ZHar    A    T        0      0        2 
  28  chr28_43525502   Sample    A    T        0      0        2 
  28  chr28_43525706     AAsi    A    G        0      0        2 
  28  chr28_43525706     AKia    A    G        0      0        2 
  28  chr28_43525706     AOna    A    G      0.5      1        2 
  28  chr28_43525706     ASom    A    G        0      0        2 
  28  chr28_43525706     HCab    A    G        0      0        2 
  28  chr28_43525706     HPrz    A    G        0      0        2 
  28  chr28_43525706     ZBoe    A    G        0      0        2 
  28  chr28_43525706     ZGre    A    G        0      0        2 
  28  chr28_43525706     ZHar    A    G        0      0        2 
  28  chr28_43525706   Sample    A    G        0      0        2 
  28  chr28_43529550     AAsi    G    C        0      0        2 
  28  chr28_43529550     AKia    G    C        0      0        2 
  28  chr28_43529550     AOna    G    C        0      0        2 
  28  chr28_43529550     ASom    G    C        0      0        2 
  28  chr28_43529550     HCab    G    C        1      2        2 
  28  chr28_43529550     HPrz    G    C        1      2        2 
  28  chr28_43529550     ZBoe    G    C        0      0        2 
  28  chr28_43529550     ZGre    G    C        0      0        2 
  28  chr28_43529550     ZHar    G    C        0      0        2 
  28  chr28_43529550   Sample    G    C        0      0        2 
  28  chr28_43533740     AAsi    A    G        0      0        2 
  28  chr28_43533740     AKia    A    G        0      0        2 
  28  chr28_43533740     AOna    A    G        0      0        2 
  28  chr28_43533740     ASom    A    G        0      0        2 
  28  chr28_43533740     HCab    A    G        1      2        2 
  28  chr28_43533740     HPrz    A    G        0      0        2 
  28  chr28_43533740     ZBoe    A    G        0      0        2 
  28  chr28_43533740     ZGre    A    G        0      0        2 
  28  chr28_43533740     ZHar    A    G        0      0        2 
  28  chr28_43533740   Sample    A    G        0      0        2 
  28  chr28_43537117     AAsi    C    G        0      0        2 
  28  chr28_43537117     AKia    C    G        0      0        2 
  28  chr28_43537117     AOna    C    G        0      0        2 
  28  chr28_43537117     ASom    C    G        1      2        2 
  28  chr28_43537117     HCab    C    G        0      0        2 
  28  chr28_43537117     HPrz    C    G        0      0        2 
  28  chr28_43537117     ZBoe    C    G        0      0        2 
  28  chr28_43537117     ZGre    C    G        0      0        2 
  28  chr28_43537117     ZHar    C    G        0      0        2 
  28  chr28_43537117   Sample    C    G        0      0        2 
  28  chr28_43541496     AAsi    C    T        0      0        2 
  28  chr28_43541496     AKia    C    T        0      0        2 
  28  chr28_43541496     AOna    C    T        0      0        2 
  28  chr28_43541496     ASom    C    T        0      0        2 
  28  chr28_43541496     HCab    C    T        0      0        2 
  28  chr28_43541496     HPrz    C    T        0      0        2 
  28  chr28_43541496     ZBoe    C    T      0.5      1        2 
  28  chr28_43541496     ZGre    C    T        0      0        2 
  28  chr28_43541496     ZHar    C    T        0      0        2 
  28  chr28_43541496   Sample    C    T        0      0        2 
  28  chr28_43543591     AAsi    G    A        0      0        2 
  28  chr28_43543591     AKia    G    A        0      0        2 
  28  chr28_43543591     AOna    G    A        0      0        2 
  28  chr28_43543591     ASom    G    A        0      0        2 
  28  chr28_43543591     HCab    G    A        0      0        2 
  28  chr28_43543591     HPrz    G    A        0      0        2 
  28  chr28_43543591     ZBoe    G    A        1      2        2 
  28  chr28_43543591     ZGre    G    A        0      0        2 
  28  chr28_43543591     ZHar    G    A        0      0        2 
  28  chr28_43543591   Sample    G    A        0      0        2 
  28  chr28_43556280     AAsi    A    G        0      0        2 
  28  chr28_43556280     AKia    A    G        0      0        2 
  28  chr28_43556280     AOna    A    G        0      0        2 
  28  chr28_43556280     ASom    A    G        0      0        2 
  28  chr28_43556280     HCab    A    G        0      0        2 
  28  chr28_43556280     HPrz    A    G      0.5      1        2 
  28  chr28_43556280     ZBoe    A    G        0      0        2 
  28  chr28_43556280     ZGre    A    G        0      0        2 
  28  chr28_43556280     ZHar    A    G        0      0        2 
  28  chr28_43556280   Sample    A    G        0      0        2 
  28  chr28_43557842     AAsi    A    G        0      0        2 
  28  chr28_43557842     AKia    A    G        0      0        2 
  28  chr28_43557842     AOna    A    G        0      0        2 
  28  chr28_43557842     ASom    A    G        0      0        2 
  28  chr28_43557842     HCab    A    G        0      0        2 
  28  chr28_43557842     HPrz    A    G        0      0        2 
  28  chr28_43557842     ZBoe    A    G        0      0        2 
  28  chr28_43557842     ZGre    A    G        0      0        2 
  28  chr28_43557842     ZHar    A    G      0.5      1        2 
  28  chr28_43557842   Sample    A    G        0      0        2 
  28  chr28_43558818     AAsi    C    T        0      0        2 
  28  chr28_43558818     AKia    C    T        0      0        2 
  28  chr28_43558818     AOna    C    T        0      0        2 
  28  chr28_43558818     ASom    C    T        0      0        2 
  28  chr28_43558818     HCab    C    T        0      0        2 
  28  chr28_43558818     HPrz    C    T        0      0        2 
  28  chr28_43558818     ZBoe    C    T        0      0        2 
  28  chr28_43558818     ZGre    C    T        0      0        2 
  28  chr28_43558818     ZHar    C    T        1      2        2 
  28  chr28_43558818   Sample    C    T        0      0        2 
  28  chr28_43559386     AAsi    A    G        0      0        2 
  28  chr28_43559386     AKia    A    G        0      0        2 
  28  chr28_43559386     AOna    A    G        0      0        2 
  28  chr28_43559386     ASom    A    G        0      0        2 
  28  chr28_43559386     HCab    A    G        1      2        2 
  28  chr28_43559386     HPrz    A    G      0.5      1        2 
  28  chr28_43559386     ZBoe    A    G        0      0        2 
  28  chr28_43559386     ZGre    A    G        0      0        2 
  28  chr28_43559386     ZHar    A    G        0      0        2 
  28  chr28_43559386   Sample    A    G        0      0        2 
  28  chr28_43560935     AAsi    C    T        0      0        2 
  28  chr28_43560935     AKia    C    T        0      0        2 
  28  chr28_43560935     AOna    C    T        0      0        2 
  28  chr28_43560935     ASom    C    T        0      0        2 
  28  chr28_43560935     HCab    C    T        1      2        2 
  28  chr28_43560935     HPrz    C    T        1      2        2 
  28  chr28_43560935     ZBoe    C    T        0      0        2 
  28  chr28_43560935     ZGre    C    T        0      0        2 
  28  chr28_43560935     ZHar    C    T        0      0        2 
  28  chr28_43560935   Sample    C    T        0      0        2 
  28  chr28_43564377     AAsi    T    C        0      0        2 
  28  chr28_43564377     AKia    T    C      0.5      1        2 
  28  chr28_43564377     AOna    T    C        0      0        2 
  28  chr28_43564377     ASom    T    C        0      0        2 
  28  chr28_43564377     HCab    T    C        0      0        2 
  28  chr28_43564377     HPrz    T    C        0      0        2 
  28  chr28_43564377     ZBoe    T    C        0      0        2 
  28  chr28_43564377     ZGre    T    C        0      0        2 
  28  chr28_43564377     ZHar    T    C        0      0        2 
  28  chr28_43564377   Sample    T    C        0      0        2 
  28  chr28_43571957     AAsi    A    C      0.5      1        2 
  28  chr28_43571957     AKia    A    C        0      0        2 
  28  chr28_43571957     AOna    A    C        0      0        2 
  28  chr28_43571957     ASom    A    C        0      0        2 
  28  chr28_43571957     HCab    A    C        0      0        2 
  28  chr28_43571957     HPrz    A    C        0      0        2 
  28  chr28_43571957     ZBoe    A    C        0      0        2 
  28  chr28_43571957     ZGre    A    C        0      0        2 
  28  chr28_43571957     ZHar    A    C        0      0        2 
  28  chr28_43571957   Sample    A    C        1      2        2 
  28  chr28_43574739     AAsi    T    C        0      0        2 
  28  chr28_43574739     AKia    T    C      0.5      1        2 
  28  chr28_43574739     AOna    T    C        1      2        2 
  28  chr28_43574739     ASom    T    C        0      0        2 
  28  chr28_43574739     HCab    T    C        0      0        2 
  28  chr28_43574739     HPrz    T    C        0      0        2 
  28  chr28_43574739     ZBoe    T    C        0      0        2 
  28  chr28_43574739     ZGre    T    C        0      0        2 
  28  chr28_43574739     ZHar    T    C        0      0        2 
  28  chr28_43574739   Sample    T    C        0      0        2 
  28  chr28_43576489     AAsi    C    T        0      0        2 
  28  chr28_43576489     AKia    C    T        0      0        2 
  28  chr28_43576489     AOna    C    T        0      0        2 
  28  chr28_43576489     ASom    C    T        0      0        2 
  28  chr28_43576489     HCab    C    T        0      0        2 
  28  chr28_43576489     HPrz    C    T        0      0        2 
  28  chr28_43576489     ZBoe    C    T      0.5      1        2 
  28  chr28_43576489     ZGre    C    T        1      2        2 
  28  chr28_43576489     ZHar    C    T        0      0        2 
  28  chr28_43576489   Sample    C    T        0      0        2 
  28  chr28_43583084     AAsi    T    C        1      2        2 
  28  chr28_43583084     AKia    T    C        0      0        2 
  28  chr28_43583084     AOna    T    C        0      0        2 
  28  chr28_43583084     ASom    T    C        1      2        2 
  28  chr28_43583084     HCab    T    C        0      0        2 
  28  chr28_43583084     HPrz    T    C        0      0        2 
  28  chr28_43583084     ZBoe    T    C        0      0        2 
  28  chr28_43583084     ZGre    T    C        0      0        2 
  28  chr28_43583084     ZHar    T    C        0      0        2 
  28  chr28_43583084   Sample    T    C        1      2        2 
  28  chr28_43583611     AAsi    T    C      0.5      1        2 
  28  chr28_43583611     AKia    T    C        0      0        2 
  28  chr28_43583611     AOna    T    C        0      0        2 
  28  chr28_43583611     ASom    T    C        0      0        2 
  28  chr28_43583611     HCab    T    C        0      0        2 
  28  chr28_43583611     HPrz    T    C        0      0        2 
  28  chr28_43583611     ZBoe    T    C        0      0        2 
  28  chr28_43583611     ZGre    T    C        0      0        2 
  28  chr28_43583611     ZHar    T    C        0      0        2 
  28  chr28_43583611   Sample    T    C        0      0        2 
  28  chr28_43583879     AAsi    A    G        0      0        2 
  28  chr28_43583879     AKia    A    G        0      0        2 
  28  chr28_43583879     AOna    A    G        0      0        2 
  28  chr28_43583879     ASom    A    G      0.5      1        2 
  28  chr28_43583879     HCab    A    G        0      0        2 
  28  chr28_43583879     HPrz    A    G        0      0        2 
  28  chr28_43583879     ZBoe    A    G        0      0        2 
  28  chr28_43583879     ZGre    A    G        0      0        2 
  28  chr28_43583879     ZHar    A    G        0      0        2 
  28  chr28_43583879   Sample    A    G        0      0        2 
  28  chr28_43588734     AAsi    C    T        0      0        2 
  28  chr28_43588734     AKia    C    T        0      0        2 
  28  chr28_43588734     AOna    C    T        0      0        2 
  28  chr28_43588734     ASom    C    T      0.5      1        2 
  28  chr28_43588734     HCab    C    T        0      0        2 
  28  chr28_43588734     HPrz    C    T        0      0        2 
  28  chr28_43588734     ZBoe    C    T        0      0        2 
  28  chr28_43588734     ZGre    C    T        0      0        2 
  28  chr28_43588734     ZHar    C    T        0      0        2 
  28  chr28_43588734   Sample    C    T        0      0        2 
  28  chr28_43590543     AAsi    G    T        0      0        2 
  28  chr28_43590543     AKia    G    T        0      0        2 
  28  chr28_43590543     AOna    G    T        0      0        2 
  28  chr28_43590543     ASom    G    T        0      0        2 
  28  chr28_43590543     HCab    G    T        0      0        2 
  28  chr28_43590543     HPrz    G    T        0      0        2 
  28  chr28_43590543     ZBoe    G    T      0.5      1        2 
  28  chr28_43590543     ZGre    G    T        0      0        2 
  28  chr28_43590543     ZHar    G    T        0      0        2 
  28  chr28_43590543   Sample    G    T        0      0        2 
  28  chr28_43599416     AAsi    A    G        0      0        2 
  28  chr28_43599416     AKia    A    G        0      0        2 
  28  chr28_43599416     AOna    A    G        0      0        2 
  28  chr28_43599416     ASom    A    G        0      0        2 
  28  chr28_43599416     HCab    A    G        0      0        2 
  28  chr28_43599416     HPrz    A    G        0      0        2 
  28  chr28_43599416     ZBoe    A    G        0      0        2 
  28  chr28_43599416     ZGre    A    G        0      0        2 
  28  chr28_43599416     ZHar    A    G        1      2        2 
  28  chr28_43599416   Sample    A    G        0      0        2 
  28  chr28_43601555     AAsi    T    C        0      0        2 
  28  chr28_43601555     AKia    T    C        0      0        2 
  28  chr28_43601555     AOna    T    C        0      0        2 
  28  chr28_43601555     ASom    T    C        0      0        2 
  28  chr28_43601555     HCab    T    C        1      2        2 
  28  chr28_43601555     HPrz    T    C      0.5      1        2 
  28  chr28_43601555     ZBoe    T    C        1      2        2 
  28  chr28_43601555     ZGre    T    C        1      2        2 
  28  chr28_43601555     ZHar    T    C        1      2        2 
  28  chr28_43601555   Sample    T    C        0      0        2 
  28  chr28_43603478     AAsi    G    C        0      0        2 
  28  chr28_43603478     AKia    G    C        0      0        2 
  28  chr28_43603478     AOna    G    C        0      0        2 
  28  chr28_43603478     ASom    G    C        0      0        2 
  28  chr28_43603478     HCab    G    C        0      0        2 
  28  chr28_43603478     HPrz    G    C        0      0        2 
  28  chr28_43603478     ZBoe    G    C        0      0        2 
  28  chr28_43603478     ZGre    G    C        0      0        2 
  28  chr28_43603478     ZHar    G    C      0.5      1        2 
  28  chr28_43603478   Sample    G    C        0      0        2 
  28  chr28_43604937     AAsi    T    C        0      0        2 
  28  chr28_43604937     AKia    T    C        0      0        2 
  28  chr28_43604937     AOna    T    C        0      0        2 
  28  chr28_43604937     ASom    T    C        0      0        2 
  28  chr28_43604937     HCab    T    C        0      0        2 
  28  chr28_43604937     HPrz    T    C      0.5      1        2 
  28  chr28_43604937     ZBoe    T    C        0      0        2 
  28  chr28_43604937     ZGre    T    C        0      0        2 
  28  chr28_43604937     ZHar    T    C        0      0        2 
  28  chr28_43604937   Sample    T    C        0      0        2 
  28  chr28_43615545     AAsi    C    G        0      0        2 
  28  chr28_43615545     AKia    C    G      0.5      1        2 
  28  chr28_43615545     AOna    C    G      0.5      1        2 
  28  chr28_43615545     ASom    C    G        0      0        2 
  28  chr28_43615545     HCab    C    G        0      0        2 
  28  chr28_43615545     HPrz    C    G        0      0        2 
  28  chr28_43615545     ZBoe    C    G        0      0        2 
  28  chr28_43615545     ZGre    C    G        0      0        2 
  28  chr28_43615545     ZHar    C    G        0      0        2 
  28  chr28_43615545   Sample    C    G        0      0        2 
  28  chr28_43616270     AAsi    T    C        0      0        2 
  28  chr28_43616270     AKia    T    C      0.5      1        2 
  28  chr28_43616270     AOna    T    C        1      2        2 
  28  chr28_43616270     ASom    T    C        0      0        2 
  28  chr28_43616270     HCab    T    C        0      0        2 
  28  chr28_43616270     HPrz    T    C        0      0        2 
  28  chr28_43616270     ZBoe    T    C        0      0        2 
  28  chr28_43616270     ZGre    T    C        0      0        2 
  28  chr28_43616270     ZHar    T    C        0      0        2 
  28  chr28_43616270   Sample    T    C        0      0        2 
  28  chr28_43617693     AAsi    T    C        0      0        2 
  28  chr28_43617693     AKia    T    C        0      0        2 
  28  chr28_43617693     AOna    T    C        0      0        2 
  28  chr28_43617693     ASom    T    C        0      0        2 
  28  chr28_43617693     HCab    T    C        1      2        2 
  28  chr28_43617693     HPrz    T    C        1      2        2 
  28  chr28_43617693     ZBoe    T    C        0      0        2 
  28  chr28_43617693     ZGre    T    C        0      0        2 
  28  chr28_43617693     ZHar    T    C        0      0        2 
  28  chr28_43617693   Sample    T    C        0      0        2 
  28  chr28_43618141     AAsi    C    T        0      0        2 
  28  chr28_43618141     AKia    C    T        0      0        2 
  28  chr28_43618141     AOna    C    T        0      0        2 
  28  chr28_43618141     ASom    C    T        0      0        2 
  28  chr28_43618141     HCab    C    T        1      2        2 
  28  chr28_43618141     HPrz    C    T        1      2        2 
  28  chr28_43618141     ZBoe    C    T        0      0        2 
  28  chr28_43618141     ZGre    C    T        0      0        2 
  28  chr28_43618141     ZHar    C    T        0      0        2 
  28  chr28_43618141   Sample    C    T        0      0        2 
  28  chr28_43629532     AAsi    A    G        0      0        2 
  28  chr28_43629532     AKia    A    G        0      0        2 
  28  chr28_43629532     AOna    A    G        0      0        2 
  28  chr28_43629532     ASom    A    G        0      0        2 
  28  chr28_43629532     HCab    A    G        1      2        2 
  28  chr28_43629532     HPrz    A    G        1      2        2 
  28  chr28_43629532     ZBoe    A    G        0      0        2 
  28  chr28_43629532     ZGre    A    G        0      0        2 
  28  chr28_43629532     ZHar    A    G        0      0        2 
  28  chr28_43629532   Sample    A    G        0      0        2 
  28  chr28_43633623     AAsi    G    A        1      2        2 
  28  chr28_43633623     AKia    G    A        0      0        2 
  28  chr28_43633623     AOna    G    A        0      0        2 
  28  chr28_43633623     ASom    G    A        1      2        2 
  28  chr28_43633623     HCab    G    A        0      0        2 
  28  chr28_43633623     HPrz    G    A        0      0        2 
  28  chr28_43633623     ZBoe    G    A        0      0        2 
  28  chr28_43633623     ZGre    G    A        0      0        2 
  28  chr28_43633623     ZHar    G    A        0      0        2 
  28  chr28_43633623   Sample    G    A        1      2        2 
  28  chr28_43634350     AAsi    A    G        0      0        2 
  28  chr28_43634350     AKia    A    G        0      0        2 
  28  chr28_43634350     AOna    A    G        0      0        2 
  28  chr28_43634350     ASom    A    G        0      0        2 
  28  chr28_43634350     HCab    A    G        0      0        2 
  28  chr28_43634350     HPrz    A    G        0      0        2 
  28  chr28_43634350     ZBoe    A    G        0      0        2 
  28  chr28_43634350     ZGre    A    G        0      0        2 
  28  chr28_43634350     ZHar    A    G        1      2        2 
  28  chr28_43634350   Sample    A    G        0      0        2 
  28  chr28_43636529     AAsi    T    C        0      0        2 
  28  chr28_43636529     AKia    T    C        0      0        2 
  28  chr28_43636529     AOna    T    C        0      0        2 
  28  chr28_43636529     ASom    T    C        0      0        2 
  28  chr28_43636529     HCab    T    C        0      0        2 
  28  chr28_43636529     HPrz    T    C        0      0        2 
  28  chr28_43636529     ZBoe    T    C      0.5      1        2 
  28  chr28_43636529     ZGre    T    C        0      0        2 
  28  chr28_43636529     ZHar    T    C        0      0        2 
  28  chr28_43636529   Sample    T    C        0      0        2 
  28  chr28_43642153     AAsi    T    C        0      0        2 
  28  chr28_43642153     AKia    T    C        0      0        2 
  28  chr28_43642153     AOna    T    C        0      0        2 
  28  chr28_43642153     ASom    T    C        0      0        2 
  28  chr28_43642153     HCab    T    C        1      2        2 
  28  chr28_43642153     HPrz    T    C        1      2        2 
  28  chr28_43642153     ZBoe    T    C        0      0        2 
  28  chr28_43642153     ZGre    T    C        0      0        2 
  28  chr28_43642153     ZHar    T    C        0      0        2 
  28  chr28_43642153   Sample    T    C        0      0        2 
  28  chr28_43643567     AAsi    G    A        0      0        2 
  28  chr28_43643567     AKia    G    A        0      0        2 
  28  chr28_43643567     AOna    G    A        0      0        2 
  28  chr28_43643567     ASom    G    A        0      0        2 
  28  chr28_43643567     HCab    G    A        1      2        2 
  28  chr28_43643567     HPrz    G    A        1      2        2 
  28  chr28_43643567     ZBoe    G    A        0      0        2 
  28  chr28_43643567     ZGre    G    A        0      0        2 
  28  chr28_43643567     ZHar    G    A        0      0        2 
  28  chr28_43643567   Sample    G    A        0      0        2 
  28  chr28_43644077     AAsi    G    A        0      0        2 
  28  chr28_43644077     AKia    G    A        0      0        2 
  28  chr28_43644077     AOna    G    A        0      0        2 
  28  chr28_43644077     ASom    G    A        0      0        2 
  28  chr28_43644077     HCab    G    A        1      2        2 
  28  chr28_43644077     HPrz    G    A        1      2        2 
  28  chr28_43644077     ZBoe    G    A        0      0        2 
  28  chr28_43644077     ZGre    G    A        0      0        2 
  28  chr28_43644077     ZHar    G    A        0      0        2 
  28  chr28_43644077   Sample    G    A        0      0        2 
  28  chr28_43646113     AAsi    C    T        0      0        2 
  28  chr28_43646113     AKia    C    T        0      0        2 
  28  chr28_43646113     AOna    C    T        0      0        2 
  28  chr28_43646113     ASom    C    T        0      0        2 
  28  chr28_43646113     HCab    C    T        1      2        2 
  28  chr28_43646113     HPrz    C    T        1      2        2 
  28  chr28_43646113     ZBoe    C    T        0      0        2 
  28  chr28_43646113     ZGre    C    T        0      0        2 
  28  chr28_43646113     ZHar    C    T        0      0        2 
  28  chr28_43646113   Sample    C    T        0      0        2 
  28  chr28_43653846     AAsi    A    G        0      0        2 
  28  chr28_43653846     AKia    A    G        0      0        2 
  28  chr28_43653846     AOna    A    G      0.5      1        2 
  28  chr28_43653846     ASom    A    G        0      0        2 
  28  chr28_43653846     HCab    A    G        0      0        2 
  28  chr28_43653846     HPrz    A    G        0      0        2 
  28  chr28_43653846     ZBoe    A    G        0      0        2 
  28  chr28_43653846     ZGre    A    G        0      0        2 
  28  chr28_43653846     ZHar    A    G        0      0        2 
  28  chr28_43653846   Sample    A    G        0      0        2 
  28  chr28_43660648     AAsi    C    T        0      0        2 
  28  chr28_43660648     AKia    C    T        0      0        2 
  28  chr28_43660648     AOna    C    T        0      0        2 
  28  chr28_43660648     ASom    C    T        0      0        2 
  28  chr28_43660648     HCab    C    T        1      2        2 
  28  chr28_43660648     HPrz    C    T        1      2        2 
  28  chr28_43660648     ZBoe    C    T        0      0        2 
  28  chr28_43660648     ZGre    C    T        0      0        2 
  28  chr28_43660648     ZHar    C    T        0      0        2 
  28  chr28_43660648   Sample    C    T        0      0        2 
  28  chr28_43663063     AAsi    T    G      0.5      1        2 
  28  chr28_43663063     AKia    T    G        0      0        2 
  28  chr28_43663063     AOna    T    G        0      0        2 
  28  chr28_43663063     ASom    T    G        0      0        2 
  28  chr28_43663063     HCab    T    G        0      0        2 
  28  chr28_43663063     HPrz    T    G        0      0        2 
  28  chr28_43663063     ZBoe    T    G        0      0        2 
  28  chr28_43663063     ZGre    T    G        0      0        2 
  28  chr28_43663063     ZHar    T    G        0      0        2 
  28  chr28_43663063   Sample    T    G        0      0        2 
  28  chr28_43664417     AAsi    C    G        0      0        2 
  28  chr28_43664417     AKia    C    G        0      0        2 
  28  chr28_43664417     AOna    C    G        0      0        2 
  28  chr28_43664417     ASom    C    G        0      0        2 
  28  chr28_43664417     HCab    C    G        0      0        2 
  28  chr28_43664417     HPrz    C    G        0      0        2 
  28  chr28_43664417     ZBoe    C    G        0      0        2 
  28  chr28_43664417     ZGre    C    G        1      2        2 
  28  chr28_43664417     ZHar    C    G        0      0        2 
  28  chr28_43664417   Sample    C    G        0      0        2 
  28  chr28_43665941     AAsi    T    C        0      0        2 
  28  chr28_43665941     AKia    T    C        0      0        2 
  28  chr28_43665941     AOna    T    C        0      0        2 
  28  chr28_43665941     ASom    T    C        0      0        2 
  28  chr28_43665941     HCab    T    C        0      0        2 
  28  chr28_43665941     HPrz    T    C        0      0        2 
  28  chr28_43665941     ZBoe    T    C        0      0        2 
  28  chr28_43665941     ZGre    T    C        0      0        2 
  28  chr28_43665941     ZHar    T    C        1      2        2 
  28  chr28_43665941   Sample    T    C        0      0        2 
  28  chr28_43666544     AAsi    C    T        0      0        2 
  28  chr28_43666544     AKia    C    T        0      0        2 
  28  chr28_43666544     AOna    C    T        0      0        2 
  28  chr28_43666544     ASom    C    T        0      0        2 
  28  chr28_43666544     HCab    C    T        0      0        2 
  28  chr28_43666544     HPrz    C    T        0      0        2 
  28  chr28_43666544     ZBoe    C    T        0      0        2 
  28  chr28_43666544     ZGre    C    T      0.5      1        2 
  28  chr28_43666544     ZHar    C    T        0      0        2 
  28  chr28_43666544   Sample    C    T        0      0        2 
  28  chr28_43668380     AAsi    A    T        0      0        2 
  28  chr28_43668380     AKia    A    T        0      0        2 
  28  chr28_43668380     AOna    A    T        0      0        2 
  28  chr28_43668380     ASom    A    T      0.5      1        2 
  28  chr28_43668380     HCab    A    T        0      0        2 
  28  chr28_43668380     HPrz    A    T        0      0        2 
  28  chr28_43668380     ZBoe    A    T        0      0        2 
  28  chr28_43668380     ZGre    A    T        0      0        2 
  28  chr28_43668380     ZHar    A    T        0      0        2 
  28  chr28_43668380   Sample    A    T        0      0        2 
  28  chr28_43669666     AAsi    G    T        0      0        2 
  28  chr28_43669666     AKia    G    T        1      2        2 
  28  chr28_43669666     AOna    G    T      0.5      1        2 
  28  chr28_43669666     ASom    G    T        0      0        2 
  28  chr28_43669666     HCab    G    T        0      0        2 
  28  chr28_43669666     HPrz    G    T        0      0        2 
  28  chr28_43669666     ZBoe    G    T        0      0        2 
  28  chr28_43669666     ZGre    G    T        0      0        2 
  28  chr28_43669666     ZHar    G    T        0      0        2 
  28  chr28_43669666   Sample    G    T        0      0        2 
  28  chr28_43670168     AAsi    A    G        0      0        2 
  28  chr28_43670168     AKia    A    G        0      0        2 
  28  chr28_43670168     AOna    A    G        0      0        2 
  28  chr28_43670168     ASom    A    G        0      0        2 
  28  chr28_43670168     HCab    A    G        1      2        2 
  28  chr28_43670168     HPrz    A    G        1      2        2 
  28  chr28_43670168     ZBoe    A    G        0      0        2 
  28  chr28_43670168     ZGre    A    G        0      0        2 
  28  chr28_43670168     ZHar    A    G        0      0        2 
  28  chr28_43670168   Sample    A    G        0      0        2 
  28  chr28_43675204     AAsi    C    T        0      0        2 
  28  chr28_43675204     AKia    C    T        1      2        2 
  28  chr28_43675204     AOna    C    T        0      0        2 
  28  chr28_43675204     ASom    C    T        0      0        2 
  28  chr28_43675204     HCab    C    T        0      0        2 
  28  chr28_43675204     HPrz    C    T        0      0        2 
  28  chr28_43675204     ZBoe    C    T        0      0        2 
  28  chr28_43675204     ZGre    C    T        0      0        2 
  28  chr28_43675204     ZHar    C    T        0      0        2 
  28  chr28_43675204   Sample    C    T        0      0        2 
  28  chr28_43676064     AAsi    T    C        0      0        2 
  28  chr28_43676064     AKia    T    C        0      0        2 
  28  chr28_43676064     AOna    T    C        0      0        2 
  28  chr28_43676064     ASom    T    C      0.5      1        2 
  28  chr28_43676064     HCab    T    C        0      0        2 
  28  chr28_43676064     HPrz    T    C        0      0        2 
  28  chr28_43676064     ZBoe    T    C        0      0        2 
  28  chr28_43676064     ZGre    T    C        0      0        2 
  28  chr28_43676064     ZHar    T    C        0      0        2 
  28  chr28_43676064   Sample    T    C        0      0        2 
  28  chr28_43676322     AAsi    T    C        0      0        2 
  28  chr28_43676322     AKia    T    C        0      0        2 
  28  chr28_43676322     AOna    T    C        0      0        2 
  28  chr28_43676322     ASom    T    C        0      0        2 
  28  chr28_43676322     HCab    T    C        0      0        2 
  28  chr28_43676322     HPrz    T    C        0      0        2 
  28  chr28_43676322     ZBoe    T    C      0.5      1        2 
  28  chr28_43676322     ZGre    T    C        0      0        2 
  28  chr28_43676322     ZHar    T    C        0      0        2 
  28  chr28_43676322   Sample    T    C        0      0        2 
  28  chr28_43676424     AAsi    C    T        0      0        2 
  28  chr28_43676424     AKia    C    T        0      0        2 
  28  chr28_43676424     AOna    C    T        0      0        2 
  28  chr28_43676424     ASom    C    T        0      0        2 
  28  chr28_43676424     HCab    C    T        1      2        2 
  28  chr28_43676424     HPrz    C    T        1      2        2 
  28  chr28_43676424     ZBoe    C    T        0      0        2 
  28  chr28_43676424     ZGre    C    T        0      0        2 
  28  chr28_43676424     ZHar    C    T        0      0        2 
  28  chr28_43676424   Sample    C    T        0      0        2 
  28  chr28_43677311     AAsi    A    G        0      0        2 
  28  chr28_43677311     AKia    A    G        1      2        2 
  28  chr28_43677311     AOna    A    G      0.5      1        2 
  28  chr28_43677311     ASom    A    G        0      0        2 
  28  chr28_43677311     HCab    A    G        0      0        2 
  28  chr28_43677311     HPrz    A    G        0      0        2 
  28  chr28_43677311     ZBoe    A    G        0      0        2 
  28  chr28_43677311     ZGre    A    G        0      0        2 
  28  chr28_43677311     ZHar    A    G        0      0        2 
  28  chr28_43677311   Sample    A    G        0      0        2 
  28  chr28_43678878     AAsi    C    T        0      0        2 
  28  chr28_43678878     AKia    C    T        0      0        2 
  28  chr28_43678878     AOna    C    T        0      0        2 
  28  chr28_43678878     ASom    C    T        0      0        2 
  28  chr28_43678878     HCab    C    T        0      0        2 
  28  chr28_43678878     HPrz    C    T        0      0        2 
  28  chr28_43678878     ZBoe    C    T        0      0        2 
  28  chr28_43678878     ZGre    C    T        0      0        2 
  28  chr28_43678878     ZHar    C    T        1      2        2 
  28  chr28_43678878   Sample    C    T        0      0        2 
  28  chr28_43681644     AAsi    A    G        0      0        2 
  28  chr28_43681644     AKia    A    G        0      0        2 
  28  chr28_43681644     AOna    A    G        0      0        2 
  28  chr28_43681644     ASom    A    G        0      0        2 
  28  chr28_43681644     HCab    A    G        1      2        2 
  28  chr28_43681644     HPrz    A    G        1      2        2 
  28  chr28_43681644     ZBoe    A    G        0      0        2 
  28  chr28_43681644     ZGre    A    G        0      0        2 
  28  chr28_43681644     ZHar    A    G        0      0        2 
  28  chr28_43681644   Sample    A    G        0      0        2 
  28  chr28_43683569     AAsi    A    G        0      0        2 
  28  chr28_43683569     AKia    A    G        0      0        2 
  28  chr28_43683569     AOna    A    G        0      0        2 
  28  chr28_43683569     ASom    A    G        0      0        2 
  28  chr28_43683569     HCab    A    G        1      2        2 
  28  chr28_43683569     HPrz    A    G        1      2        2 
  28  chr28_43683569     ZBoe    A    G        0      0        2 
  28  chr28_43683569     ZGre    A    G        0      0        2 
  28  chr28_43683569     ZHar    A    G        0      0        2 
  28  chr28_43683569   Sample    A    G        0      0        2 
  28  chr28_43688956     AAsi    T    G        0      0        2 
  28  chr28_43688956     AKia    T    G        0      0        2 
  28  chr28_43688956     AOna    T    G        0      0        2 
  28  chr28_43688956     ASom    T    G        0      0        2 
  28  chr28_43688956     HCab    T    G        0      0        2 
  28  chr28_43688956     HPrz    T    G        0      0        2 
  28  chr28_43688956     ZBoe    T    G        0      0        2 
  28  chr28_43688956     ZGre    T    G      0.5      1        2 
  28  chr28_43688956     ZHar    T    G        0      0        2 
  28  chr28_43688956   Sample    T    G        0      0        2 
  28  chr28_43689028     AAsi    G    A        0      0        2 
  28  chr28_43689028     AKia    G    A        0      0        2 
  28  chr28_43689028     AOna    G    A        0      0        2 
  28  chr28_43689028     ASom    G    A        0      0        2 
  28  chr28_43689028     HCab    G    A        1      2        2 
  28  chr28_43689028     HPrz    G    A        1      2        2 
  28  chr28_43689028     ZBoe    G    A        0      0        2 
  28  chr28_43689028     ZGre    G    A        0      0        2 
  28  chr28_43689028     ZHar    G    A        0      0        2 
  28  chr28_43689028   Sample    G    A        0      0        2 
  28  chr28_43691922     AAsi    G    A        0      0        2 
  28  chr28_43691922     AKia    G    A        0      0        2 
  28  chr28_43691922     AOna    G    A        1      2        2 
  28  chr28_43691922     ASom    G    A        0      0        2 
  28  chr28_43691922     HCab    G    A        0      0        2 
  28  chr28_43691922     HPrz    G    A        0      0        2 
  28  chr28_43691922     ZBoe    G    A        0      0        2 
  28  chr28_43691922     ZGre    G    A        0      0        2 
  28  chr28_43691922     ZHar    G    A        0      0        2 
  28  chr28_43691922   Sample    G    A        0      0        2 
  28  chr28_43698283     AAsi    C    T        0      0        2 
  28  chr28_43698283     AKia    C    T        0      0        2 
  28  chr28_43698283     AOna    C    T        0      0        2 
  28  chr28_43698283     ASom    C    T        0      0        2 
  28  chr28_43698283     HCab    C    T        1      2        2 
  28  chr28_43698283     HPrz    C    T        0      0        2 
  28  chr28_43698283     ZBoe    C    T        0      0        2 
  28  chr28_43698283     ZGre    C    T        0      0        2 
  28  chr28_43698283     ZHar    C    T        0      0        2 
  28  chr28_43698283   Sample    C    T        0      0        2 
  28  chr28_43700801     AAsi    A    G        0      0        2 
  28  chr28_43700801     AKia    A    G        1      2        2 
  28  chr28_43700801     AOna    A    G      0.5      1        2 
  28  chr28_43700801     ASom    A    G        0      0        2 
  28  chr28_43700801     HCab    A    G        0      0        2 
  28  chr28_43700801     HPrz    A    G        0      0        2 
  28  chr28_43700801     ZBoe    A    G        0      0        2 
  28  chr28_43700801     ZGre    A    G        0      0        2 
  28  chr28_43700801     ZHar    A    G        0      0        2 
  28  chr28_43700801   Sample    A    G        0      0        2 
  28  chr28_43703695     AAsi    G    A        0      0        2 
  28  chr28_43703695     AKia    G    A        0      0        2 
  28  chr28_43703695     AOna    G    A        0      0        2 
  28  chr28_43703695     ASom    G    A        0      0        2 
  28  chr28_43703695     HCab    G    A        1      2        2 
  28  chr28_43703695     HPrz    G    A        1      2        2 
  28  chr28_43703695     ZBoe    G    A        0      0        2 
  28  chr28_43703695     ZGre    G    A        0      0        2 
  28  chr28_43703695     ZHar    G    A        0      0        2 
  28  chr28_43703695   Sample    G    A        0      0        2 
  28  chr28_43708994     AAsi    A    G        0      0        2 
  28  chr28_43708994     AKia    A    G        0      0        2 
  28  chr28_43708994     AOna    A    G        0      0        2 
  28  chr28_43708994     ASom    A    G        0      0        2 
  28  chr28_43708994     HCab    A    G        1      2        2 
  28  chr28_43708994     HPrz    A    G        0      0        2 
  28  chr28_43708994     ZBoe    A    G        0      0        2 
  28  chr28_43708994     ZGre    A    G        0      0        2 
  28  chr28_43708994     ZHar    A    G        0      0        2 
  28  chr28_43708994   Sample    A    G        0      0        2 
  28  chr28_43711901     AAsi    C    T        0      0        2 
  28  chr28_43711901     AKia    C    T        0      0        2 
  28  chr28_43711901     AOna    C    T      0.5      1        2 
  28  chr28_43711901     ASom    C    T        0      0        2 
  28  chr28_43711901     HCab    C    T        0      0        2 
  28  chr28_43711901     HPrz    C    T        0      0        2 
  28  chr28_43711901     ZBoe    C    T        0      0        2 
  28  chr28_43711901     ZGre    C    T        0      0        2 
  28  chr28_43711901     ZHar    C    T        0      0        2 
  28  chr28_43711901   Sample    C    T        0      0        2 
  28  chr28_43713399     AAsi    A    G        0      0        2 
  28  chr28_43713399     AKia    A    G        0      0        2 
  28  chr28_43713399     AOna    A    G        0      0        2 
  28  chr28_43713399     ASom    A    G      0.5      1        2 
  28  chr28_43713399     HCab    A    G        0      0        2 
  28  chr28_43713399     HPrz    A    G        0      0        2 
  28  chr28_43713399     ZBoe    A    G        0      0        2 
  28  chr28_43713399     ZGre    A    G        0      0        2 
  28  chr28_43713399     ZHar    A    G        0      0        2 
  28  chr28_43713399   Sample    A    G        0      0        2 
  28  chr28_43714866     AAsi    T    C        0      0        2 
  28  chr28_43714866     AKia    T    C        0      0        2 
  28  chr28_43714866     AOna    T    C        0      0        2 
  28  chr28_43714866     ASom    T    C        0      0        2 
  28  chr28_43714866     HCab    T    C        0      0        2 
  28  chr28_43714866     HPrz    T    C        0      0        2 
  28  chr28_43714866     ZBoe    T    C        0      0        2 
  28  chr28_43714866     ZGre    T    C        0      0        2 
  28  chr28_43714866     ZHar    T    C        1      2        2 
  28  chr28_43714866   Sample    T    C        0      0        2 
  28  chr28_43718984     AAsi    T    C        0      0        2 
  28  chr28_43718984     AKia    T    C        0      0        2 
  28  chr28_43718984     AOna    T    C        0      0        2 
  28  chr28_43718984     ASom    T    C        0      0        2 
  28  chr28_43718984     HCab    T    C        0      0        2 
  28  chr28_43718984     HPrz    T    C        0      0        2 
  28  chr28_43718984     ZBoe    T    C      0.5      1        2 
  28  chr28_43718984     ZGre    T    C        0      0        2 
  28  chr28_43718984     ZHar    T    C        0      0        2 
  28  chr28_43718984   Sample    T    C        0      0        2 
  28  chr28_43719025     AAsi    C    T        0      0        2 
  28  chr28_43719025     AKia    C    T        0      0        2 
  28  chr28_43719025     AOna    C    T        0      0        2 
  28  chr28_43719025     ASom    C    T        0      0        2 
  28  chr28_43719025     HCab    C    T        0      0        2 
  28  chr28_43719025     HPrz    C    T        0      0        2 
  28  chr28_43719025     ZBoe    C    T        0      0        2 
  28  chr28_43719025     ZGre    C    T        0      0        2 
  28  chr28_43719025     ZHar    C    T      0.5      1        2 
  28  chr28_43719025   Sample    C    T        0      0        2 
  28  chr28_43719225     AAsi    T    C      0.5      1        2 
  28  chr28_43719225     AKia    T    C        0      0        2 
  28  chr28_43719225     AOna    T    C        0      0        2 
  28  chr28_43719225     ASom    T    C        1      2        2 
  28  chr28_43719225     HCab    T    C        0      0        2 
  28  chr28_43719225     HPrz    T    C        0      0        2 
  28  chr28_43719225     ZBoe    T    C        0      0        2 
  28  chr28_43719225     ZGre    T    C        0      0        2 
  28  chr28_43719225     ZHar    T    C        0      0        2 
  28  chr28_43719225   Sample    T    C        0      0        2 
  28  chr28_43721627     AAsi    A    C        0      0        2 
  28  chr28_43721627     AKia    A    C        0      0        2 
  28  chr28_43721627     AOna    A    C        0      0        2 
  28  chr28_43721627     ASom    A    C        0      0        2 
  28  chr28_43721627     HCab    A    C        0      0        2 
  28  chr28_43721627     HPrz    A    C      0.5      1        2 
  28  chr28_43721627     ZBoe    A    C        0      0        2 
  28  chr28_43721627     ZGre    A    C        0      0        2 
  28  chr28_43721627     ZHar    A    C        0      0        2 
  28  chr28_43721627   Sample    A    C        0      0        2 
  28  chr28_43721667     AAsi    A    G        1      2        2 
  28  chr28_43721667     AKia    A    G        0      0        2 
  28  chr28_43721667     AOna    A    G        0      0        2 
  28  chr28_43721667     ASom    A    G        0      0        2 
  28  chr28_43721667     HCab    A    G        0      0        2 
  28  chr28_43721667     HPrz    A    G        0      0        2 
  28  chr28_43721667     ZBoe    A    G        0      0        2 
  28  chr28_43721667     ZGre    A    G        0      0        2 
  28  chr28_43721667     ZHar    A    G        0      0        2 
  28  chr28_43721667   Sample    A    G        0      0        2 
  28  chr28_43722254     AAsi    G    A        1      2        2 
  28  chr28_43722254     AKia    G    A        0      0        2 
  28  chr28_43722254     AOna    G    A        0      0        2 
  28  chr28_43722254     ASom    G    A        1      2        2 
  28  chr28_43722254     HCab    G    A        0      0        2 
  28  chr28_43722254     HPrz    G    A        0      0        2 
  28  chr28_43722254     ZBoe    G    A        0      0        2 
  28  chr28_43722254     ZGre    G    A        0      0        2 
  28  chr28_43722254     ZHar    G    A        0      0        2 
  28  chr28_43722254   Sample    G    A        1      2        2 
  28  chr28_43726020     AAsi    T    C        1      2        2 
  28  chr28_43726020     AKia    T    C      0.5      1        2 
  28  chr28_43726020     AOna    T    C        0      0        2 
  28  chr28_43726020     ASom    T    C        1      2        2 
  28  chr28_43726020     HCab    T    C        0      0        2 
  28  chr28_43726020     HPrz    T    C        0      0        2 
  28  chr28_43726020     ZBoe    T    C        0      0        2 
  28  chr28_43726020     ZGre    T    C        0      0        2 
  28  chr28_43726020     ZHar    T    C        0      0        2 
  28  chr28_43726020   Sample    T    C        1      2        2 
  28  chr28_43726805     AAsi    A    T        0      0        2 
  28  chr28_43726805     AKia    A    T        0      0        2 
  28  chr28_43726805     AOna    A    T        0      0        2 
  28  chr28_43726805     ASom    A    T        0      0        2 
  28  chr28_43726805     HCab    A    T        1      2        2 
  28  chr28_43726805     HPrz    A    T        1      2        2 
  28  chr28_43726805     ZBoe    A    T        0      0        2 
  28  chr28_43726805     ZGre    A    T        0      0        2 
  28  chr28_43726805     ZHar    A    T        0      0        2 
  28  chr28_43726805   Sample    A    T        0      0        2 
  28  chr28_43728819     AAsi    A    G        0      0        2 
  28  chr28_43728819     AKia    A    G        0      0        2 
  28  chr28_43728819     AOna    A    G        0      0        2 
  28  chr28_43728819     ASom    A    G        0      0        2 
  28  chr28_43728819     HCab    A    G        1      2        2 
  28  chr28_43728819     HPrz    A    G        1      2        2 
  28  chr28_43728819     ZBoe    A    G        0      0        2 
  28  chr28_43728819     ZGre    A    G        0      0        2 
  28  chr28_43728819     ZHar    A    G        0      0        2 
  28  chr28_43728819   Sample    A    G        0      0        2 
  28  chr28_43735085     AAsi    C    T        0      0        2 
  28  chr28_43735085     AKia    C    T        0      0        2 
  28  chr28_43735085     AOna    C    T        0      0        2 
  28  chr28_43735085     ASom    C    T        0      0        2 
  28  chr28_43735085     HCab    C    T        1      2        2 
  28  chr28_43735085     HPrz    C    T        1      2        2 
  28  chr28_43735085     ZBoe    C    T        0      0        2 
  28  chr28_43735085     ZGre    C    T        0      0        2 
  28  chr28_43735085     ZHar    C    T        0      0        2 
  28  chr28_43735085   Sample    C    T        0      0        2 
  28  chr28_43735842     AAsi    G    A        0      0        2 
  28  chr28_43735842     AKia    G    A        0      0        2 
  28  chr28_43735842     AOna    G    A        0      0        2 
  28  chr28_43735842     ASom    G    A        0      0        2 
  28  chr28_43735842     HCab    G    A        0      0        2 
  28  chr28_43735842     HPrz    G    A        0      0        2 
  28  chr28_43735842     ZBoe    G    A      0.5      1        2 
  28  chr28_43735842     ZGre    G    A        0      0        2 
  28  chr28_43735842     ZHar    G    A        0      0        2 
  28  chr28_43735842   Sample    G    A        0      0        2 
  28  chr28_43736073     AAsi    A    G        0      0        2 
  28  chr28_43736073     AKia    A    G        0      0        2 
  28  chr28_43736073     AOna    A    G        0      0        2 
  28  chr28_43736073     ASom    A    G        0      0        2 
  28  chr28_43736073     HCab    A    G        0      0        2 
  28  chr28_43736073     HPrz    A    G        0      0        2 
  28  chr28_43736073     ZBoe    A    G      0.5      1        2 
  28  chr28_43736073     ZGre    A    G        0      0        2 
  28  chr28_43736073     ZHar    A    G        0      0        2 
  28  chr28_43736073   Sample    A    G        0      0        2 
  28  chr28_43737514     AAsi    G    C        0      0        2 
  28  chr28_43737514     AKia    G    C        0      0        2 
  28  chr28_43737514     AOna    G    C        0      0        2 
  28  chr28_43737514     ASom    G    C      0.5      1        2 
  28  chr28_43737514     HCab    G    C        0      0        2 
  28  chr28_43737514     HPrz    G    C        0      0        2 
  28  chr28_43737514     ZBoe    G    C        0      0        2 
  28  chr28_43737514     ZGre    G    C        0      0        2 
  28  chr28_43737514     ZHar    G    C        0      0        2 
  28  chr28_43737514   Sample    G    C        0      0        2 
  28  chr28_43738583     AAsi    G    A        0      0        2 
  28  chr28_43738583     AKia    G    A        0      0        2 
  28  chr28_43738583     AOna    G    A        0      0        2 
  28  chr28_43738583     ASom    G    A        0      0        2 
  28  chr28_43738583     HCab    G    A        0      0        2 
  28  chr28_43738583     HPrz    G    A        0      0        2 
  28  chr28_43738583     ZBoe    G    A      0.5      1        2 
  28  chr28_43738583     ZGre    G    A        0      0        2 
  28  chr28_43738583     ZHar    G    A        0      0        2 
  28  chr28_43738583   Sample    G    A        0      0        2 
  28  chr28_43738621     AAsi    A    T        0      0        2 
  28  chr28_43738621     AKia    A    T        0      0        2 
  28  chr28_43738621     AOna    A    T        0      0        2 
  28  chr28_43738621     ASom    A    T        0      0        2 
  28  chr28_43738621     HCab    A    T        0      0        2 
  28  chr28_43738621     HPrz    A    T        0      0        2 
  28  chr28_43738621     ZBoe    A    T        0      0        2 
  28  chr28_43738621     ZGre    A    T      0.5      1        2 
  28  chr28_43738621     ZHar    A    T        0      0        2 
  28  chr28_43738621   Sample    A    T        0      0        2 
  28  chr28_43744001     AAsi    G    A        0      0        2 
  28  chr28_43744001     AKia    G    A        0      0        2 
  28  chr28_43744001     AOna    G    A        0      0        2 
  28  chr28_43744001     ASom    G    A        0      0        2 
  28  chr28_43744001     HCab    G    A        0      0        2 
  28  chr28_43744001     HPrz    G    A        0      0        2 
  28  chr28_43744001     ZBoe    G    A      0.5      1        2 
  28  chr28_43744001     ZGre    G    A        0      0        2 
  28  chr28_43744001     ZHar    G    A        0      0        2 
  28  chr28_43744001   Sample    G    A        0      0        2 
  28  chr28_43748089     AAsi    G    T        0      0        2 
  28  chr28_43748089     AKia    G    T      0.5      1        2 
  28  chr28_43748089     AOna    G    T      0.5      1        2 
  28  chr28_43748089     ASom    G    T        0      0        2 
  28  chr28_43748089     HCab    G    T        0      0        2 
  28  chr28_43748089     HPrz    G    T        0      0        2 
  28  chr28_43748089     ZBoe    G    T        0      0        2 
  28  chr28_43748089     ZGre    G    T        0      0        2 
  28  chr28_43748089     ZHar    G    T        0      0        2 
  28  chr28_43748089   Sample    G    T        0      0        2 
  28  chr28_43755568     AAsi    G    A        0      0        2 
  28  chr28_43755568     AKia    G    A        0      0        2 
  28  chr28_43755568     AOna    G    A        0      0        2 
  28  chr28_43755568     ASom    G    A        0      0        2 
  28  chr28_43755568     HCab    G    A        0      0        2 
  28  chr28_43755568     HPrz    G    A        0      0        2 
  28  chr28_43755568     ZBoe    G    A        0      0        2 
  28  chr28_43755568     ZGre    G    A        0      0        2 
  28  chr28_43755568     ZHar    G    A        1      2        2 
  28  chr28_43755568   Sample    G    A        0      0        2 
  28  chr28_43759424     AAsi    C    T        0      0        2 
  28  chr28_43759424     AKia    C    T        0      0        2 
  28  chr28_43759424     AOna    C    T        0      0        2 
  28  chr28_43759424     ASom    C    T        0      0        2 
  28  chr28_43759424     HCab    C    T        0      0        2 
  28  chr28_43759424     HPrz    C    T      0.5      1        2 
  28  chr28_43759424     ZBoe    C    T        0      0        2 
  28  chr28_43759424     ZGre    C    T        0      0        2 
  28  chr28_43759424     ZHar    C    T        0      0        2 
  28  chr28_43759424   Sample    C    T        0      0        2 
  28  chr28_43765062     AAsi    T    C        0      0        2 
  28  chr28_43765062     AKia    T    C        0      0        2 
  28  chr28_43765062     AOna    T    C        0      0        2 
  28  chr28_43765062     ASom    T    C        0      0        2 
  28  chr28_43765062     HCab    T    C        0      0        2 
  28  chr28_43765062     HPrz    T    C      0.5      1        2 
  28  chr28_43765062     ZBoe    T    C        0      0        2 
  28  chr28_43765062     ZGre    T    C        0      0        2 
  28  chr28_43765062     ZHar    T    C        0      0        2 
  28  chr28_43765062   Sample    T    C        0      0        2 
  28  chr28_43770115     AAsi    G    A        0      0        2 
  28  chr28_43770115     AKia    G    A        0      0        2 
  28  chr28_43770115     AOna    G    A        0      0        2 
  28  chr28_43770115     ASom    G    A        0      0        2 
  28  chr28_43770115     HCab    G    A        0      0        2 
  28  chr28_43770115     HPrz    G    A        0      0        2 
  28  chr28_43770115     ZBoe    G    A        1      2        2 
  28  chr28_43770115     ZGre    G    A      0.5      1        2 
  28  chr28_43770115     ZHar    G    A        0      0        2 
  28  chr28_43770115   Sample    G    A        0      0        2 
  28  chr28_43772336     AAsi    G    A        0      0        2 
  28  chr28_43772336     AKia    G    A        0      0        2 
  28  chr28_43772336     AOna    G    A        0      0        2 
  28  chr28_43772336     ASom    G    A        0      0        2 
  28  chr28_43772336     HCab    G    A        1      2        2 
  28  chr28_43772336     HPrz    G    A        0      0        2 
  28  chr28_43772336     ZBoe    G    A        0      0        2 
  28  chr28_43772336     ZGre    G    A        0      0        2 
  28  chr28_43772336     ZHar    G    A        0      0        2 
  28  chr28_43772336   Sample    G    A        0      0        2 
  28  chr28_43774144     AAsi    A    G        0      0        2 
  28  chr28_43774144     AKia    A    G        0      0        2 
  28  chr28_43774144     AOna    A    G        0      0        2 
  28  chr28_43774144     ASom    A    G        0      0        2 
  28  chr28_43774144     HCab    A    G        0      0        2 
  28  chr28_43774144     HPrz    A    G        1      2        2 
  28  chr28_43774144     ZBoe    A    G        0      0        2 
  28  chr28_43774144     ZGre    A    G        0      0        2 
  28  chr28_43774144     ZHar    A    G        0      0        2 
  28  chr28_43774144   Sample    A    G        0      0        2 
  28  chr28_43779282     AAsi    A    G        0      0        2 
  28  chr28_43779282     AKia    A    G        0      0        2 
  28  chr28_43779282     AOna    A    G        0      0        2 
  28  chr28_43779282     ASom    A    G        0      0        2 
  28  chr28_43779282     HCab    A    G        0      0        2 
  28  chr28_43779282     HPrz    A    G        0      0        2 
  28  chr28_43779282     ZBoe    A    G        1      2        2 
  28  chr28_43779282     ZGre    A    G        0      0        2 
  28  chr28_43779282     ZHar    A    G        0      0        2 
  28  chr28_43779282   Sample    A    G        0      0        2 
  28  chr28_43783330     AAsi    A    G        0      0        2 
  28  chr28_43783330     AKia    A    G        0      0        2 
  28  chr28_43783330     AOna    A    G      0.5      1        2 
  28  chr28_43783330     ASom    A    G        0      0        2 
  28  chr28_43783330     HCab    A    G        0      0        2 
  28  chr28_43783330     HPrz    A    G        0      0        2 
  28  chr28_43783330     ZBoe    A    G        0      0        2 
  28  chr28_43783330     ZGre    A    G        0      0        2 
  28  chr28_43783330     ZHar    A    G        0      0        2 
  28  chr28_43783330   Sample    A    G        0      0        2 
  28  chr28_43786055     AAsi    T    C        0      0        2 
  28  chr28_43786055     AKia    T    C        0      0        2 
  28  chr28_43786055     AOna    T    C        0      0        2 
  28  chr28_43786055     ASom    T    C        0      0        2 
  28  chr28_43786055     HCab    T    C        0      0        2 
  28  chr28_43786055     HPrz    T    C        0      0        2 
  28  chr28_43786055     ZBoe    T    C        0      0        2 
  28  chr28_43786055     ZGre    T    C        0      0        2 
  28  chr28_43786055     ZHar    T    C      0.5      1        2 
  28  chr28_43786055   Sample    T    C        0      0        2 
  28  chr28_43786397     AAsi    A    G        0      0        2 
  28  chr28_43786397     AKia    A    G        1      2        2 
  28  chr28_43786397     AOna    A    G        0      0        2 
  28  chr28_43786397     ASom    A    G        0      0        2 
  28  chr28_43786397     HCab    A    G        0      0        2 
  28  chr28_43786397     HPrz    A    G        0      0        2 
  28  chr28_43786397     ZBoe    A    G        0      0        2 
  28  chr28_43786397     ZGre    A    G        0      0        2 
  28  chr28_43786397     ZHar    A    G        0      0        2 
  28  chr28_43786397   Sample    A    G        0      0        2 
  28  chr28_43787110     AAsi    T    C        0      0        2 
  28  chr28_43787110     AKia    T    C        0      0        2 
  28  chr28_43787110     AOna    T    C        0      0        2 
  28  chr28_43787110     ASom    T    C        0      0        2 
  28  chr28_43787110     HCab    T    C        0      0        2 
  28  chr28_43787110     HPrz    T    C      0.5      1        2 
  28  chr28_43787110     ZBoe    T    C        0      0        2 
  28  chr28_43787110     ZGre    T    C        0      0        2 
  28  chr28_43787110     ZHar    T    C        0      0        2 
  28  chr28_43787110   Sample    T    C        0      0        2 
  28  chr28_43789578     AAsi    A    G        0      0        2 
  28  chr28_43789578     AKia    A    G        0      0        2 
  28  chr28_43789578     AOna    A    G        0      0        2 
  28  chr28_43789578     ASom    A    G        0      0        2 
  28  chr28_43789578     HCab    A    G        0      0        2 
  28  chr28_43789578     HPrz    A    G        0      0        2 
  28  chr28_43789578     ZBoe    A    G        0      0        2 
  28  chr28_43789578     ZGre    A    G        0      0        2 
  28  chr28_43789578     ZHar    A    G      0.5      1        2 
  28  chr28_43789578   Sample    A    G        0      0        2 
  28  chr28_43809899     AAsi    T    C        0      0        2 
  28  chr28_43809899     AKia    T    C        0      0        2 
  28  chr28_43809899     AOna    T    C        0      0        2 
  28  chr28_43809899     ASom    T    C        0      0        2 
  28  chr28_43809899     HCab    T    C        1      2        2 
  28  chr28_43809899     HPrz    T    C        1      2        2 
  28  chr28_43809899     ZBoe    T    C        0      0        2 
  28  chr28_43809899     ZGre    T    C        0      0        2 
  28  chr28_43809899     ZHar    T    C        0      0        2 
  28  chr28_43809899   Sample    T    C        0      0        2 
  28  chr28_43813173     AAsi    T    C        0      0        2 
  28  chr28_43813173     AKia    T    C        0      0        2 
  28  chr28_43813173     AOna    T    C      0.5      1        2 
  28  chr28_43813173     ASom    T    C        0      0        2 
  28  chr28_43813173     HCab    T    C        0      0        2 
  28  chr28_43813173     HPrz    T    C        0      0        2 
  28  chr28_43813173     ZBoe    T    C        0      0        2 
  28  chr28_43813173     ZGre    T    C        0      0        2 
  28  chr28_43813173     ZHar    T    C        1      2        2 
  28  chr28_43813173   Sample    T    C        0      0        2 
  28  chr28_43824923     AAsi    T    C        0      0        2 
  28  chr28_43824923     AKia    T    C      0.5      1        2 
  28  chr28_43824923     AOna    T    C        0      0        2 
  28  chr28_43824923     ASom    T    C        0      0        2 
  28  chr28_43824923     HCab    T    C        0      0        2 
  28  chr28_43824923     HPrz    T    C        0      0        2 
  28  chr28_43824923     ZBoe    T    C        0      0        2 
  28  chr28_43824923     ZGre    T    C        0      0        2 
  28  chr28_43824923     ZHar    T    C        0      0        2 
  28  chr28_43824923   Sample    T    C        0      0        2 
  28  chr28_43827481     AAsi    G    T        0      0        2 
  28  chr28_43827481     AKia    G    T        0      0        2 
  28  chr28_43827481     AOna    G    T      0.5      1        2 
  28  chr28_43827481     ASom    G    T        0      0        2 
  28  chr28_43827481     HCab    G    T        0      0        2 
  28  chr28_43827481     HPrz    G    T        0      0        2 
  28  chr28_43827481     ZBoe    G    T        0      0        2 
  28  chr28_43827481     ZGre    G    T        0      0        2 
  28  chr28_43827481     ZHar    G    T        0      0        2 
  28  chr28_43827481   Sample    G    T        0      0        2 
  28  chr28_43829197     AAsi    T    C        0      0        2 
  28  chr28_43829197     AKia    T    C      0.5      1        2 
  28  chr28_43829197     AOna    T    C        0      0        2 
  28  chr28_43829197     ASom    T    C        0      0        2 
  28  chr28_43829197     HCab    T    C        0      0        2 
  28  chr28_43829197     HPrz    T    C        0      0        2 
  28  chr28_43829197     ZBoe    T    C        0      0        2 
  28  chr28_43829197     ZGre    T    C        0      0        2 
  28  chr28_43829197     ZHar    T    C        0      0        2 
  28  chr28_43829197   Sample    T    C        0      0        2 
  28  chr28_43830830     AAsi    G    C        0      0        2 
  28  chr28_43830830     AKia    G    C      0.5      1        2 
  28  chr28_43830830     AOna    G    C        0      0        2 
  28  chr28_43830830     ASom    G    C        0      0        2 
  28  chr28_43830830     HCab    G    C        0      0        2 
  28  chr28_43830830     HPrz    G    C        0      0        2 
  28  chr28_43830830     ZBoe    G    C        0      0        2 
  28  chr28_43830830     ZGre    G    C        0      0        2 
  28  chr28_43830830     ZHar    G    C        0      0        2 
  28  chr28_43830830   Sample    G    C        0      0        2 
  28  chr28_43830881     AAsi    T    C        0      0        2 
  28  chr28_43830881     AKia    T    C        0      0        2 
  28  chr28_43830881     AOna    T    C        1      2        2 
  28  chr28_43830881     ASom    T    C        0      0        2 
  28  chr28_43830881     HCab    T    C        0      0        2 
  28  chr28_43830881     HPrz    T    C        0      0        2 
  28  chr28_43830881     ZBoe    T    C        0      0        2 
  28  chr28_43830881     ZGre    T    C        0      0        2 
  28  chr28_43830881     ZHar    T    C        0      0        2 
  28  chr28_43830881   Sample    T    C        0      0        2 
  28  chr28_43830888     AAsi    T    C        0      0        2 
  28  chr28_43830888     AKia    T    C      0.5      1        2 
  28  chr28_43830888     AOna    T    C        0      0        2 
  28  chr28_43830888     ASom    T    C        0      0        2 
  28  chr28_43830888     HCab    T    C        0      0        2 
  28  chr28_43830888     HPrz    T    C        0      0        2 
  28  chr28_43830888     ZBoe    T    C        0      0        2 
  28  chr28_43830888     ZGre    T    C        0      0        2 
  28  chr28_43830888     ZHar    T    C        0      0        2 
  28  chr28_43830888   Sample    T    C        0      0        2 
  28  chr28_43835419     AAsi    G    A        0      0        2 
  28  chr28_43835419     AKia    G    A        0      0        2 
  28  chr28_43835419     AOna    G    A        0      0        2 
  28  chr28_43835419     ASom    G    A        0      0        2 
  28  chr28_43835419     HCab    G    A        0      0        2 
  28  chr28_43835419     HPrz    G    A        0      0        2 
  28  chr28_43835419     ZBoe    G    A        0      0        2 
  28  chr28_43835419     ZGre    G    A      0.5      1        2 
  28  chr28_43835419     ZHar    G    A        0      0        2 
  28  chr28_43835419   Sample    G    A        0      0        2 
  28  chr28_43845088     AAsi    T    C        0      0        2 
  28  chr28_43845088     AKia    T    C        0      0        2 
  28  chr28_43845088     AOna    T    C        0      0        2 
  28  chr28_43845088     ASom    T    C        0      0        2 
  28  chr28_43845088     HCab    T    C        1      2        2 
  28  chr28_43845088     HPrz    T    C        1      2        2 
  28  chr28_43845088     ZBoe    T    C        0      0        2 
  28  chr28_43845088     ZGre    T    C        0      0        2 
  28  chr28_43845088     ZHar    T    C        0      0        2 
  28  chr28_43845088   Sample    T    C        0      0        2 
  28  chr28_43862462     AAsi    T    C        0      0        2 
  28  chr28_43862462     AKia    T    C        0      0        2 
  28  chr28_43862462     AOna    T    C        0      0        2 
  28  chr28_43862462     ASom    T    C        0      0        2 
  28  chr28_43862462     HCab    T    C        0      0        2 
  28  chr28_43862462     HPrz    T    C        0      0        2 
  28  chr28_43862462     ZBoe    T    C        0      0        2 
  28  chr28_43862462     ZGre    T    C        0      0        2 
  28  chr28_43862462     ZHar    T    C      0.5      1        2 
  28  chr28_43862462   Sample    T    C        1      2        2 
  28  chr28_43863372     AAsi    A    G        0      0        2 
  28  chr28_43863372     AKia    A    G        0      0        2 
  28  chr28_43863372     AOna    A    G        0      0        2 
  28  chr28_43863372     ASom    A    G        0      0        2 
  28  chr28_43863372     HCab    A    G        0      0        2 
  28  chr28_43863372     HPrz    A    G        0      0        2 
  28  chr28_43863372     ZBoe    A    G        0      0        2 
  28  chr28_43863372     ZGre    A    G        0      0        2 
  28  chr28_43863372     ZHar    A    G        1      2        2 
  28  chr28_43863372   Sample    A    G        0      0        2 
  28  chr28_43864586     AAsi    T    C        0      0        2 
  28  chr28_43864586     AKia    T    C        0      0        2 
  28  chr28_43864586     AOna    T    C        0      0        2 
  28  chr28_43864586     ASom    T    C        0      0        2 
  28  chr28_43864586     HCab    T    C        0      0        2 
  28  chr28_43864586     HPrz    T    C      0.5      1        2 
  28  chr28_43864586     ZBoe    T    C        0      0        2 
  28  chr28_43864586     ZGre    T    C        0      0        2 
  28  chr28_43864586     ZHar    T    C        0      0        2 
  28  chr28_43864586   Sample    T    C        0      0        2 
  28  chr28_43878442     AAsi    G    A      0.5      1        2 
  28  chr28_43878442     AKia    G    A        0      0        2 
  28  chr28_43878442     AOna    G    A        0      0        2 
  28  chr28_43878442     ASom    G    A        0      0        2 
  28  chr28_43878442     HCab    G    A        0      0        2 
  28  chr28_43878442     HPrz    G    A        0      0        2 
  28  chr28_43878442     ZBoe    G    A        0      0        2 
  28  chr28_43878442     ZGre    G    A        0      0        2 
  28  chr28_43878442     ZHar    G    A        0      0        2 
  28  chr28_43878442   Sample    G    A        0      0        2 
  28  chr28_43878669     AAsi    C    A        0      0        2 
  28  chr28_43878669     AKia    C    A        0      0        2 
  28  chr28_43878669     AOna    C    A        0      0        2 
  28  chr28_43878669     ASom    C    A        0      0        2 
  28  chr28_43878669     HCab    C    A        0      0        2 
  28  chr28_43878669     HPrz    C    A        0      0        2 
  28  chr28_43878669     ZBoe    C    A        0      0        2 
  28  chr28_43878669     ZGre    C    A        0      0        2 
  28  chr28_43878669     ZHar    C    A        1      2        2 
  28  chr28_43878669   Sample    C    A        0      0        2 
  28  chr28_43886547     AAsi    A    G        0      0        2 
  28  chr28_43886547     AKia    A    G        1      2        2 
  28  chr28_43886547     AOna    A    G        0      0        2 
  28  chr28_43886547     ASom    A    G        0      0        2 
  28  chr28_43886547     HCab    A    G        0      0        2 
  28  chr28_43886547     HPrz    A    G        0      0        2 
  28  chr28_43886547     ZBoe    A    G        0      0        2 
  28  chr28_43886547     ZGre    A    G        0      0        2 
  28  chr28_43886547     ZHar    A    G        0      0        2 
  28  chr28_43886547   Sample    A    G        0      0        2 
  28  chr28_43894122     AAsi    A    T        0      0        2 
  28  chr28_43894122     AKia    A    T        0      0        2 
  28  chr28_43894122     AOna    A    T        0      0        2 
  28  chr28_43894122     ASom    A    T        0      0        2 
  28  chr28_43894122     HCab    A    T        0      0        2 
  28  chr28_43894122     HPrz    A    T        0      0        2 
  28  chr28_43894122     ZBoe    A    T        0      0        2 
  28  chr28_43894122     ZGre    A    T        0      0        2 
  28  chr28_43894122     ZHar    A    T      0.5      1        2 
  28  chr28_43894122   Sample    A    T        0      0        2 
  28  chr28_43895041     AAsi    T    C        0      0        2 
  28  chr28_43895041     AKia    T    C        0      0        2 
  28  chr28_43895041     AOna    T    C        0      0        2 
  28  chr28_43895041     ASom    T    C        0      0        2 
  28  chr28_43895041     HCab    T    C        0      0        2 
  28  chr28_43895041     HPrz    T    C      0.5      1        2 
  28  chr28_43895041     ZBoe    T    C        0      0        2 
  28  chr28_43895041     ZGre    T    C        0      0        2 
  28  chr28_43895041     ZHar    T    C        0      0        2 
  28  chr28_43895041   Sample    T    C        0      0        2 
  28  chr28_43895391     AAsi    A    G        0      0        2 
  28  chr28_43895391     AKia    A    G        0      0        2 
  28  chr28_43895391     AOna    A    G        0      0        2 
  28  chr28_43895391     ASom    A    G        0      0        2 
  28  chr28_43895391     HCab    A    G        1      2        2 
  28  chr28_43895391     HPrz    A    G      0.5      1        2 
  28  chr28_43895391     ZBoe    A    G        0      0        2 
  28  chr28_43895391     ZGre    A    G        0      0        2 
  28  chr28_43895391     ZHar    A    G        0      0        2 
  28  chr28_43895391   Sample    A    G        0      0        2 
  28  chr28_43896169     AAsi    G    A        0      0        2 
  28  chr28_43896169     AKia    G    A        0      0        2 
  28  chr28_43896169     AOna    G    A        0      0        2 
  28  chr28_43896169     ASom    G    A        0      0        2 
  28  chr28_43896169     HCab    G    A        1      2        2 
  28  chr28_43896169     HPrz    G    A      0.5      1        2 
  28  chr28_43896169     ZBoe    G    A        0      0        2 
  28  chr28_43896169     ZGre    G    A        0      0        2 
  28  chr28_43896169     ZHar    G    A        0      0        2 
  28  chr28_43896169   Sample    G    A        0      0        2 
  28  chr28_43898676     AAsi    C    G        0      0        2 
  28  chr28_43898676     AKia    C    G        0      0        2 
  28  chr28_43898676     AOna    C    G        0      0        2 
  28  chr28_43898676     ASom    C    G        0      0        2 
  28  chr28_43898676     HCab    C    G        0      0        2 
  28  chr28_43898676     HPrz    C    G        0      0        2 
  28  chr28_43898676     ZBoe    C    G        0      0        2 
  28  chr28_43898676     ZGre    C    G        0      0        2 
  28  chr28_43898676     ZHar    C    G      0.5      1        2 
  28  chr28_43898676   Sample    C    G        0      0        2 
  28  chr28_43900262     AAsi    C    A        1      2        2 
  28  chr28_43900262     AKia    C    A        0      0        2 
  28  chr28_43900262     AOna    C    A        0      0        2 
  28  chr28_43900262     ASom    C    A        0      0        2 
  28  chr28_43900262     HCab    C    A        0      0        2 
  28  chr28_43900262     HPrz    C    A        0      0        2 
  28  chr28_43900262     ZBoe    C    A        0      0        2 
  28  chr28_43900262     ZGre    C    A        0      0        2 
  28  chr28_43900262     ZHar    C    A        0      0        2 
  28  chr28_43900262   Sample    C    A        0      0        2 
  28  chr28_43900327     AAsi    A    G        0      0        2 
  28  chr28_43900327     AKia    A    G        0      0        2 
  28  chr28_43900327     AOna    A    G      0.5      1        2 
  28  chr28_43900327     ASom    A    G        0      0        2 
  28  chr28_43900327     HCab    A    G        0      0        2 
  28  chr28_43900327     HPrz    A    G        0      0        2 
  28  chr28_43900327     ZBoe    A    G        0      0        2 
  28  chr28_43900327     ZGre    A    G        0      0        2 
  28  chr28_43900327     ZHar    A    G        0      0        2 
  28  chr28_43900327   Sample    A    G        0      0        2 
  28  chr28_43901309     AAsi    A    G        0      0        2 
  28  chr28_43901309     AKia    A    G        0      0        2 
  28  chr28_43901309     AOna    A    G        0      0        2 
  28  chr28_43901309     ASom    A    G      0.5      1        2 
  28  chr28_43901309     HCab    A    G        0      0        2 
  28  chr28_43901309     HPrz    A    G        0      0        2 
  28  chr28_43901309     ZBoe    A    G        0      0        2 
  28  chr28_43901309     ZGre    A    G        0      0        2 
  28  chr28_43901309     ZHar    A    G        0      0        2 
  28  chr28_43901309   Sample    A    G        0      0        2 
  28  chr28_43902993     AAsi    G    C        0      0        2 
  28  chr28_43902993     AKia    G    C        0      0        2 
  28  chr28_43902993     AOna    G    C      0.5      1        2 
  28  chr28_43902993     ASom    G    C        0      0        2 
  28  chr28_43902993     HCab    G    C        0      0        2 
  28  chr28_43902993     HPrz    G    C        0      0        2 
  28  chr28_43902993     ZBoe    G    C        0      0        2 
  28  chr28_43902993     ZGre    G    C        0      0        2 
  28  chr28_43902993     ZHar    G    C        0      0        2 
  28  chr28_43902993   Sample    G    C        0      0        2 
  28  chr28_43903741     AAsi    A    G        0      0        2 
  28  chr28_43903741     AKia    A    G        0      0        2 
  28  chr28_43903741     AOna    A    G        0      0        2 
  28  chr28_43903741     ASom    A    G        0      0        2 
  28  chr28_43903741     HCab    A    G        0      0        2 
  28  chr28_43903741     HPrz    A    G        0      0        2 
  28  chr28_43903741     ZBoe    A    G        1      2        2 
  28  chr28_43903741     ZGre    A    G        0      0        2 
  28  chr28_43903741     ZHar    A    G        0      0        2 
  28  chr28_43903741   Sample    A    G        0      0        2 
  28  chr28_43905501     AAsi    G    T        0      0        2 
  28  chr28_43905501     AKia    G    T        0      0        2 
  28  chr28_43905501     AOna    G    T        0      0        2 
  28  chr28_43905501     ASom    G    T        0      0        2 
  28  chr28_43905501     HCab    G    T        1      2        2 
  28  chr28_43905501     HPrz    G    T        1      2        2 
  28  chr28_43905501     ZBoe    G    T        0      0        2 
  28  chr28_43905501     ZGre    G    T        0      0        2 
  28  chr28_43905501     ZHar    G    T        0      0        2 
  28  chr28_43905501   Sample    G    T        0      0        2 
  28  chr28_43906210     AAsi    A    G        0      0        2 
  28  chr28_43906210     AKia    A    G        0      0        2 
  28  chr28_43906210     AOna    A    G        0      0        2 
  28  chr28_43906210     ASom    A    G        0      0        2 
  28  chr28_43906210     HCab    A    G        0      0        2 
  28  chr28_43906210     HPrz    A    G        0      0        2 
  28  chr28_43906210     ZBoe    A    G      0.5      1        2 
  28  chr28_43906210     ZGre    A    G        0      0        2 
  28  chr28_43906210     ZHar    A    G        0      0        2 
  28  chr28_43906210   Sample    A    G        0      0        2 
  28  chr28_43906879     AAsi    A    G        1      2        2 
  28  chr28_43906879     AKia    A    G        0      0        2 
  28  chr28_43906879     AOna    A    G        0      0        2 
  28  chr28_43906879     ASom    A    G        0      0        2 
  28  chr28_43906879     HCab    A    G        0      0        2 
  28  chr28_43906879     HPrz    A    G        0      0        2 
  28  chr28_43906879     ZBoe    A    G        0      0        2 
  28  chr28_43906879     ZGre    A    G        0      0        2 
  28  chr28_43906879     ZHar    A    G        0      0        2 
  28  chr28_43906879   Sample    A    G        1      2        2 
  28  chr28_43921271     AAsi    A    G        1      2        2 
  28  chr28_43921271     AKia    A    G        0      0        2 
  28  chr28_43921271     AOna    A    G        0      0        2 
  28  chr28_43921271     ASom    A    G        1      2        2 
  28  chr28_43921271     HCab    A    G        0      0        2 
  28  chr28_43921271     HPrz    A    G        0      0        2 
  28  chr28_43921271     ZBoe    A    G      0.5      1        2 
  28  chr28_43921271     ZGre    A    G        0      0        2 
  28  chr28_43921271     ZHar    A    G        0      0        2 
  28  chr28_43921271   Sample    A    G        1      2        2 
  28  chr28_43922609     AAsi    G    C        0      0        2 
  28  chr28_43922609     AKia    G    C        0      0        2 
  28  chr28_43922609     AOna    G    C        0      0        2 
  28  chr28_43922609     ASom    G    C        0      0        2 
  28  chr28_43922609     HCab    G    C        0      0        2 
  28  chr28_43922609     HPrz    G    C        0      0        2 
  28  chr28_43922609     ZBoe    G    C      0.5      1        2 
  28  chr28_43922609     ZGre    G    C        0      0        2 
  28  chr28_43922609     ZHar    G    C        0      0        2 
  28  chr28_43922609   Sample    G    C        0      0        2 
  28  chr28_43924529     AAsi    T    A        0      0        2 
  28  chr28_43924529     AKia    T    A        0      0        2 
  28  chr28_43924529     AOna    T    A        0      0        2 
  28  chr28_43924529     ASom    T    A        0      0        2 
  28  chr28_43924529     HCab    T    A        0      0        2 
  28  chr28_43924529     HPrz    T    A        0      0        2 
  28  chr28_43924529     ZBoe    T    A        0      0        2 
  28  chr28_43924529     ZGre    T    A      0.5      1        2 
  28  chr28_43924529     ZHar    T    A        0      0        2 
  28  chr28_43924529   Sample    T    A        0      0        2 
  28  chr28_43933696     AAsi    A    G        0      0        2 
  28  chr28_43933696     AKia    A    G        0      0        2 
  28  chr28_43933696     AOna    A    G        0      0        2 
  28  chr28_43933696     ASom    A    G        0      0        2 
  28  chr28_43933696     HCab    A    G        0      0        2 
  28  chr28_43933696     HPrz    A    G        0      0        2 
  28  chr28_43933696     ZBoe    A    G        0      0        2 
  28  chr28_43933696     ZGre    A    G        0      0        2 
  28  chr28_43933696     ZHar    A    G        1      2        2 
  28  chr28_43933696   Sample    A    G        0      0        2 
  28  chr28_43940384     AAsi    G    A        0      0        2 
  28  chr28_43940384     AKia    G    A        0      0        2 
  28  chr28_43940384     AOna    G    A      0.5      1        2 
  28  chr28_43940384     ASom    G    A        0      0        2 
  28  chr28_43940384     HCab    G    A        0      0        2 
  28  chr28_43940384     HPrz    G    A        0      0        2 
  28  chr28_43940384     ZBoe    G    A        0      0        2 
  28  chr28_43940384     ZGre    G    A        0      0        2 
  28  chr28_43940384     ZHar    G    A        0      0        2 
  28  chr28_43940384   Sample    G    A        0      0        2 
  28  chr28_43946289     AAsi    T    C        0      0        2 
  28  chr28_43946289     AKia    T    C        0      0        2 
  28  chr28_43946289     AOna    T    C        0      0        2 
  28  chr28_43946289     ASom    T    C        0      0        2 
  28  chr28_43946289     HCab    T    C        0      0        2 
  28  chr28_43946289     HPrz    T    C        0      0        2 
  28  chr28_43946289     ZBoe    T    C        0      0        2 
  28  chr28_43946289     ZGre    T    C        0      0        2 
  28  chr28_43946289     ZHar    T    C      0.5      1        2 
  28  chr28_43946289   Sample    T    C        0      0        2 
  28  chr28_43947284     AAsi    T    G        0      0        2 
  28  chr28_43947284     AKia    T    G        0      0        2 
  28  chr28_43947284     AOna    T    G        0      0        2 
  28  chr28_43947284     ASom    T    G        0      0        2 
  28  chr28_43947284     HCab    T    G        1      2        2 
  28  chr28_43947284     HPrz    T    G        1      2        2 
  28  chr28_43947284     ZBoe    T    G        0      0        2 
  28  chr28_43947284     ZGre    T    G        0      0        2 
  28  chr28_43947284     ZHar    T    G        0      0        2 
  28  chr28_43947284   Sample    T    G        0      0        2 
  28  chr28_43948373     AAsi    T    C        0      0        2 
  28  chr28_43948373     AKia    T    C        0      0        2 
  28  chr28_43948373     AOna    T    C        0      0        2 
  28  chr28_43948373     ASom    T    C        0      0        2 
  28  chr28_43948373     HCab    T    C        0      0        2 
  28  chr28_43948373     HPrz    T    C        0      0        2 
  28  chr28_43948373     ZBoe    T    C        0      0        2 
  28  chr28_43948373     ZGre    T    C      0.5      1        2 
  28  chr28_43948373     ZHar    T    C        0      0        2 
  28  chr28_43948373   Sample    T    C        0      0        2 
  28  chr28_43949508     AAsi    A    T        0      0        2 
  28  chr28_43949508     AKia    A    T        0      0        2 
  28  chr28_43949508     AOna    A    T        0      0        2 
  28  chr28_43949508     ASom    A    T        0      0        2 
  28  chr28_43949508     HCab    A    T        0      0        2 
  28  chr28_43949508     HPrz    A    T        0      0        2 
  28  chr28_43949508     ZBoe    A    T        0      0        2 
  28  chr28_43949508     ZGre    A    T      0.5      1        2 
  28  chr28_43949508     ZHar    A    T        0      0        2 
  28  chr28_43949508   Sample    A    T        0      0        2 
  28  chr28_43952522     AAsi    G    A        0      0        2 
  28  chr28_43952522     AKia    G    A        1      2        2 
  28  chr28_43952522     AOna    G    A        0      0        2 
  28  chr28_43952522     ASom    G    A        0      0        2 
  28  chr28_43952522     HCab    G    A        0      0        2 
  28  chr28_43952522     HPrz    G    A        0      0        2 
  28  chr28_43952522     ZBoe    G    A        0      0        2 
  28  chr28_43952522     ZGre    G    A        0      0        2 
  28  chr28_43952522     ZHar    G    A        0      0        2 
  28  chr28_43952522   Sample    G    A        0      0        2 
  28  chr28_43957963     AAsi    T    G        0      0        2 
  28  chr28_43957963     AKia    T    G        0      0        2 
  28  chr28_43957963     AOna    T    G        0      0        2 
  28  chr28_43957963     ASom    T    G        0      0        2 
  28  chr28_43957963     HCab    T    G        0      0        2 
  28  chr28_43957963     HPrz    T    G        0      0        2 
  28  chr28_43957963     ZBoe    T    G        0      0        2 
  28  chr28_43957963     ZGre    T    G        1      2        2 
  28  chr28_43957963     ZHar    T    G        0      0        2 
  28  chr28_43957963   Sample    T    G        0      0        2 
  28  chr28_43968798     AAsi    A    G        0      0        2 
  28  chr28_43968798     AKia    A    G        0      0        2 
  28  chr28_43968798     AOna    A    G        0      0        2 
  28  chr28_43968798     ASom    A    G        0      0        2 
  28  chr28_43968798     HCab    A    G        0      0        2 
  28  chr28_43968798     HPrz    A    G        0      0        2 
  28  chr28_43968798     ZBoe    A    G      0.5      1        2 
  28  chr28_43968798     ZGre    A    G        0      0        2 
  28  chr28_43968798     ZHar    A    G        0      0        2 
  28  chr28_43968798   Sample    A    G        0      0        2 
  28  chr28_43969724     AAsi    T    G        1      2        2 
  28  chr28_43969724     AKia    T    G        0      0        2 
  28  chr28_43969724     AOna    T    G        0      0        2 
  28  chr28_43969724     ASom    T    G        0      0        2 
  28  chr28_43969724     HCab    T    G        0      0        2 
  28  chr28_43969724     HPrz    T    G        0      0        2 
  28  chr28_43969724     ZBoe    T    G        0      0        2 
  28  chr28_43969724     ZGre    T    G        0      0        2 
  28  chr28_43969724     ZHar    T    G        0      0        2 
  28  chr28_43969724   Sample    T    G        0      0        2 
  28  chr28_43975395     AAsi    C    T        0      0        2 
  28  chr28_43975395     AKia    C    T        0      0        2 
  28  chr28_43975395     AOna    C    T        1      2        2 
  28  chr28_43975395     ASom    C    T        0      0        2 
  28  chr28_43975395     HCab    C    T        0      0        2 
  28  chr28_43975395     HPrz    C    T        0      0        2 
  28  chr28_43975395     ZBoe    C    T        0      0        2 
  28  chr28_43975395     ZGre    C    T        0      0        2 
  28  chr28_43975395     ZHar    C    T        0      0        2 
  28  chr28_43975395   Sample    C    T        0      0        2 
  28  chr28_43980741     AAsi    A    C        0      0        2 
  28  chr28_43980741     AKia    A    C        0      0        2 
  28  chr28_43980741     AOna    A    C        0      0        2 
  28  chr28_43980741     ASom    A    C        0      0        2 
  28  chr28_43980741     HCab    A    C        1      2        2 
  28  chr28_43980741     HPrz    A    C        1      2        2 
  28  chr28_43980741     ZBoe    A    C        0      0        2 
  28  chr28_43980741     ZGre    A    C        0      0        2 
  28  chr28_43980741     ZHar    A    C        0      0        2 
  28  chr28_43980741   Sample    A    C        0      0        2 
  28  chr28_43981757     AAsi    C    G        0      0        2 
  28  chr28_43981757     AKia    C    G        0      0        2 
  28  chr28_43981757     AOna    C    G        0      0        2 
  28  chr28_43981757     ASom    C    G        0      0        2 
  28  chr28_43981757     HCab    C    G        0      0        2 
  28  chr28_43981757     HPrz    C    G        0      0        2 
  28  chr28_43981757     ZBoe    C    G        0      0        2 
  28  chr28_43981757     ZGre    C    G        1      2        2 
  28  chr28_43981757     ZHar    C    G        0      0        2 
  28  chr28_43981757   Sample    C    G        0      0        2 
  28  chr28_43982718     AAsi    A    G        0      0        2 
  28  chr28_43982718     AKia    A    G        0      0        2 
  28  chr28_43982718     AOna    A    G        0      0        2 
  28  chr28_43982718     ASom    A    G        0      0        2 
  28  chr28_43982718     HCab    A    G        1      2        2 
  28  chr28_43982718     HPrz    A    G        1      2        2 
  28  chr28_43982718     ZBoe    A    G        0      0        2 
  28  chr28_43982718     ZGre    A    G        0      0        2 
  28  chr28_43982718     ZHar    A    G        0      0        2 
  28  chr28_43982718   Sample    A    G        0      0        2 
  28  chr28_43988581     AAsi    C    T        0      0        2 
  28  chr28_43988581     AKia    C    T        0      0        2 
  28  chr28_43988581     AOna    C    T        0      0        2 
  28  chr28_43988581     ASom    C    T        0      0        2 
  28  chr28_43988581     HCab    C    T        1      2        2 
  28  chr28_43988581     HPrz    C    T      0.5      1        2 
  28  chr28_43988581     ZBoe    C    T        0      0        2 
  28  chr28_43988581     ZGre    C    T        0      0        2 
  28  chr28_43988581     ZHar    C    T        0      0        2 
  28  chr28_43988581   Sample    C    T        0      0        2 
  28  chr28_43989309     AAsi    C    T        0      0        2 
  28  chr28_43989309     AKia    C    T        0      0        2 
  28  chr28_43989309     AOna    C    T        0      0        2 
  28  chr28_43989309     ASom    C    T        0      0        2 
  28  chr28_43989309     HCab    C    T        0      0        2 
  28  chr28_43989309     HPrz    C    T      0.5      1        2 
  28  chr28_43989309     ZBoe    C    T        0      0        2 
  28  chr28_43989309     ZGre    C    T        0      0        2 
  28  chr28_43989309     ZHar    C    T        0      0        2 
  28  chr28_43989309   Sample    C    T        0      0        2 
  28  chr28_43990076     AAsi    G    C        0      0        2 
  28  chr28_43990076     AKia    G    C        0      0        2 
  28  chr28_43990076     AOna    G    C        0      0        2 
  28  chr28_43990076     ASom    G    C        0      0        2 
  28  chr28_43990076     HCab    G    C        1      2        2 
  28  chr28_43990076     HPrz    G    C      0.5      1        2 
  28  chr28_43990076     ZBoe    G    C        0      0        2 
  28  chr28_43990076     ZGre    G    C        0      0        2 
  28  chr28_43990076     ZHar    G    C        0      0        2 
  28  chr28_43990076   Sample    G    C        0      0        2 
  28  chr28_43993332     AAsi    T    C        0      0        2 
  28  chr28_43993332     AKia    T    C        0      0        2 
  28  chr28_43993332     AOna    T    C        0      0        2 
  28  chr28_43993332     ASom    T    C        0      0        2 
  28  chr28_43993332     HCab    T    C        1      2        2 
  28  chr28_43993332     HPrz    T    C      0.5      1        2 
  28  chr28_43993332     ZBoe    T    C        0      0        2 
  28  chr28_43993332     ZGre    T    C        0      0        2 
  28  chr28_43993332     ZHar    T    C        0      0        2 
  28  chr28_43993332   Sample    T    C        0      0        2 
  28  chr28_44002888     AAsi    A    G      0.5      1        2 
  28  chr28_44002888     AKia    A    G        0      0        2 
  28  chr28_44002888     AOna    A    G        0      0        2 
  28  chr28_44002888     ASom    A    G        0      0        2 
  28  chr28_44002888     HCab    A    G        0      0        2 
  28  chr28_44002888     HPrz    A    G        0      0        2 
  28  chr28_44002888     ZBoe    A    G        0      0        2 
  28  chr28_44002888     ZGre    A    G        0      0        2 
  28  chr28_44002888     ZHar    A    G        0      0        2 
  28  chr28_44002888   Sample    A    G        0      0        2 
  28  chr28_44005889     AAsi    G    C        0      0        2 
  28  chr28_44005889     AKia    G    C        0      0        2 
  28  chr28_44005889     AOna    G    C        0      0        2 
  28  chr28_44005889     ASom    G    C        0      0        2 
  28  chr28_44005889     HCab    G    C        0      0        2 
  28  chr28_44005889     HPrz    G    C        0      0        2 
  28  chr28_44005889     ZBoe    G    C        0      0        2 
  28  chr28_44005889     ZGre    G    C        0      0        2 
  28  chr28_44005889     ZHar    G    C      0.5      1        2 
  28  chr28_44005889   Sample    G    C        0      0        2 
  28  chr28_44013978     AAsi    T    C        0      0        2 
  28  chr28_44013978     AKia    T    C        0      0        2 
  28  chr28_44013978     AOna    T    C        0      0        2 
  28  chr28_44013978     ASom    T    C        0      0        2 
  28  chr28_44013978     HCab    T    C        1      2        2 
  28  chr28_44013978     HPrz    T    C        1      2        2 
  28  chr28_44013978     ZBoe    T    C        0      0        2 
  28  chr28_44013978     ZGre    T    C        0      0        2 
  28  chr28_44013978     ZHar    T    C        0      0        2 
  28  chr28_44013978   Sample    T    C        0      0        2 
  28  chr28_44015300     AAsi    A    G        0      0        2 
  28  chr28_44015300     AKia    A    G        0      0        2 
  28  chr28_44015300     AOna    A    G        0      0        2 
  28  chr28_44015300     ASom    A    G        0      0        2 
  28  chr28_44015300     HCab    A    G        0      0        2 
  28  chr28_44015300     HPrz    A    G        0      0        2 
  28  chr28_44015300     ZBoe    A    G        0      0        2 
  28  chr28_44015300     ZGre    A    G        0      0        2 
  28  chr28_44015300     ZHar    A    G      0.5      1        2 
  28  chr28_44015300   Sample    A    G        0      0        2 
  28  chr28_44015707     AAsi    A    G        0      0        2 
  28  chr28_44015707     AKia    A    G        0      0        2 
  28  chr28_44015707     AOna    A    G        0      0        2 
  28  chr28_44015707     ASom    A    G        0      0        2 
  28  chr28_44015707     HCab    A    G        0      0        2 
  28  chr28_44015707     HPrz    A    G        0      0        2 
  28  chr28_44015707     ZBoe    A    G        0      0        2 
  28  chr28_44015707     ZGre    A    G      0.5      1        2 
  28  chr28_44015707     ZHar    A    G        0      0        2 
  28  chr28_44015707   Sample    A    G        0      0        2 
  28  chr28_44018107     AAsi    T    C        0      0        2 
  28  chr28_44018107     AKia    T    C        0      0        2 
  28  chr28_44018107     AOna    T    C        0      0        2 
  28  chr28_44018107     ASom    T    C        0      0        2 
  28  chr28_44018107     HCab    T    C        0      0        2 
  28  chr28_44018107     HPrz    T    C        0      0        2 
  28  chr28_44018107     ZBoe    T    C        0      0        2 
  28  chr28_44018107     ZGre    T    C        0      0        2 
  28  chr28_44018107     ZHar    T    C      0.5      1        2 
  28  chr28_44018107   Sample    T    C        0      0        2 
  28  chr28_44024241     AAsi    T    C        0      0        2 
  28  chr28_44024241     AKia    T    C        0      0        2 
  28  chr28_44024241     AOna    T    C        0      0        2 
  28  chr28_44024241     ASom    T    C        0      0        2 
  28  chr28_44024241     HCab    T    C        0      0        2 
  28  chr28_44024241     HPrz    T    C        0      0        2 
  28  chr28_44024241     ZBoe    T    C        0      0        2 
  28  chr28_44024241     ZGre    T    C        0      0        2 
  28  chr28_44024241     ZHar    T    C        1      2        2 
  28  chr28_44024241   Sample    T    C        0      0        2 
  28  chr28_44031954     AAsi    T    C        0      0        2 
  28  chr28_44031954     AKia    T    C        0      0        2 
  28  chr28_44031954     AOna    T    C        0      0        2 
  28  chr28_44031954     ASom    T    C        0      0        2 
  28  chr28_44031954     HCab    T    C        0      0        2 
  28  chr28_44031954     HPrz    T    C        1      2        2 
  28  chr28_44031954     ZBoe    T    C        0      0        2 
  28  chr28_44031954     ZGre    T    C        0      0        2 
  28  chr28_44031954     ZHar    T    C        0      0        2 
  28  chr28_44031954   Sample    T    C        0      0        2 
  28  chr28_44033379     AAsi    A    G        0      0        2 
  28  chr28_44033379     AKia    A    G        0      0        2 
  28  chr28_44033379     AOna    A    G        0      0        2 
  28  chr28_44033379     ASom    A    G        0      0        2 
  28  chr28_44033379     HCab    A    G        0      0        2 
  28  chr28_44033379     HPrz    A    G        0      0        2 
  28  chr28_44033379     ZBoe    A    G        1      2        2 
  28  chr28_44033379     ZGre    A    G        0      0        2 
  28  chr28_44033379     ZHar    A    G        0      0        2 
  28  chr28_44033379   Sample    A    G        0      0        2 
  28  chr28_44034083     AAsi    C    G        0      0        2 
  28  chr28_44034083     AKia    C    G        0      0        2 
  28  chr28_44034083     AOna    C    G        0      0        2 
  28  chr28_44034083     ASom    C    G        0      0        2 
  28  chr28_44034083     HCab    C    G        1      2        2 
  28  chr28_44034083     HPrz    C    G        1      2        2 
  28  chr28_44034083     ZBoe    C    G        0      0        2 
  28  chr28_44034083     ZGre    C    G        0      0        2 
  28  chr28_44034083     ZHar    C    G        0      0        2 
  28  chr28_44034083   Sample    C    G        0      0        2 
  28  chr28_44038802     AAsi    T    C        0      0        2 
  28  chr28_44038802     AKia    T    C        1      2        2 
  28  chr28_44038802     AOna    T    C        1      2        2 
  28  chr28_44038802     ASom    T    C        0      0        2 
  28  chr28_44038802     HCab    T    C        0      0        2 
  28  chr28_44038802     HPrz    T    C        0      0        2 
  28  chr28_44038802     ZBoe    T    C        0      0        2 
  28  chr28_44038802     ZGre    T    C        0      0        2 
  28  chr28_44038802     ZHar    T    C        0      0        2 
  28  chr28_44038802   Sample    T    C        0      0        2 
  28  chr28_44043162     AAsi    T    C        0      0        2 
  28  chr28_44043162     AKia    T    C        0      0        2 
  28  chr28_44043162     AOna    T    C        0      0        2 
  28  chr28_44043162     ASom    T    C      0.5      1        2 
  28  chr28_44043162     HCab    T    C        0      0        2 
  28  chr28_44043162     HPrz    T    C        0      0        2 
  28  chr28_44043162     ZBoe    T    C        0      0        2 
  28  chr28_44043162     ZGre    T    C        0      0        2 
  28  chr28_44043162     ZHar    T    C        0      0        2 
  28  chr28_44043162   Sample    T    C        0      0        2 
  28  chr28_44043164     AAsi    T    C        0      0        2 
  28  chr28_44043164     AKia    T    C        0      0        2 
  28  chr28_44043164     AOna    T    C        0      0        2 
  28  chr28_44043164     ASom    T    C        0      0        2 
  28  chr28_44043164     HCab    T    C        0      0        2 
  28  chr28_44043164     HPrz    T    C        0      0        2 
  28  chr28_44043164     ZBoe    T    C        1      2        2 
  28  chr28_44043164     ZGre    T    C        1      2        2 
  28  chr28_44043164     ZHar    T    C        0      0        2 
  28  chr28_44043164   Sample    T    C        0      0        2 
  28  chr28_44049392     AAsi    C    G        0      0        2 
  28  chr28_44049392     AKia    C    G        0      0        2 
  28  chr28_44049392     AOna    C    G        0      0        2 
  28  chr28_44049392     ASom    C    G        0      0        2 
  28  chr28_44049392     HCab    C    G        0      0        2 
  28  chr28_44049392     HPrz    C    G        0      0        2 
  28  chr28_44049392     ZBoe    C    G      0.5      1        2 
  28  chr28_44049392     ZGre    C    G        0      0        2 
  28  chr28_44049392     ZHar    C    G        0      0        2 
  28  chr28_44049392   Sample    C    G        0      0        2 
  28  chr28_44050656     AAsi    T    C      0.5      1        2 
  28  chr28_44050656     AKia    T    C        0      0        2 
  28  chr28_44050656     AOna    T    C        0      0        2 
  28  chr28_44050656     ASom    T    C        0      0        2 
  28  chr28_44050656     HCab    T    C        0      0        2 
  28  chr28_44050656     HPrz    T    C        0      0        2 
  28  chr28_44050656     ZBoe    T    C        0      0        2 
  28  chr28_44050656     ZGre    T    C        0      0        2 
  28  chr28_44050656     ZHar    T    C        0      0        2 
  28  chr28_44050656   Sample    T    C        0      0        2 
  28  chr28_44055537     AAsi    G    A        0      0        2 
  28  chr28_44055537     AKia    G    A        0      0        2 
  28  chr28_44055537     AOna    G    A        0      0        2 
  28  chr28_44055537     ASom    G    A        0      0        2 
  28  chr28_44055537     HCab    G    A        1      2        2 
  28  chr28_44055537     HPrz    G    A        1      2        2 
  28  chr28_44055537     ZBoe    G    A        0      0        2 
  28  chr28_44055537     ZGre    G    A        0      0        2 
  28  chr28_44055537     ZHar    G    A        0      0        2 
  28  chr28_44055537   Sample    G    A        0      0        2 
  28  chr28_44059328     AAsi    A    G        0      0        2 
  28  chr28_44059328     AKia    A    G        0      0        2 
  28  chr28_44059328     AOna    A    G        0      0        2 
  28  chr28_44059328     ASom    A    G        0      0        2 
  28  chr28_44059328     HCab    A    G      0.5      1        2 
  28  chr28_44059328     HPrz    A    G        0      0        2 
  28  chr28_44059328     ZBoe    A    G        0      0        2 
  28  chr28_44059328     ZGre    A    G        0      0        2 
  28  chr28_44059328     ZHar    A    G        0      0        2 
  28  chr28_44059328   Sample    A    G        0      0        2 
  28  chr28_44068311     AAsi    A    G        0      0        2 
  28  chr28_44068311     AKia    A    G        1      2        2 
  28  chr28_44068311     AOna    A    G        0      0        2 
  28  chr28_44068311     ASom    A    G        0      0        2 
  28  chr28_44068311     HCab    A    G        0      0        2 
  28  chr28_44068311     HPrz    A    G        0      0        2 
  28  chr28_44068311     ZBoe    A    G        0      0        2 
  28  chr28_44068311     ZGre    A    G        0      0        2 
  28  chr28_44068311     ZHar    A    G        0      0        2 
  28  chr28_44068311   Sample    A    G        0      0        2 
  28  chr28_44069029     AAsi    T    C        0      0        2 
  28  chr28_44069029     AKia    T    C        0      0        2 
  28  chr28_44069029     AOna    T    C        0      0        2 
  28  chr28_44069029     ASom    T    C        0      0        2 
  28  chr28_44069029     HCab    T    C        0      0        2 
  28  chr28_44069029     HPrz    T    C        0      0        2 
  28  chr28_44069029     ZBoe    T    C        0      0        2 
  28  chr28_44069029     ZGre    T    C        1      2        2 
  28  chr28_44069029     ZHar    T    C        0      0        2 
  28  chr28_44069029   Sample    T    C        0      0        2 
  28  chr28_44073049     AAsi    T    C        0      0        2 
  28  chr28_44073049     AKia    T    C        1      2        2 
  28  chr28_44073049     AOna    T    C        0      0        2 
  28  chr28_44073049     ASom    T    C        0      0        2 
  28  chr28_44073049     HCab    T    C        0      0        2 
  28  chr28_44073049     HPrz    T    C        0      0        2 
  28  chr28_44073049     ZBoe    T    C        0      0        2 
  28  chr28_44073049     ZGre    T    C        0      0        2 
  28  chr28_44073049     ZHar    T    C        0      0        2 
  28  chr28_44073049   Sample    T    C        0      0        2 
  28  chr28_44073827     AAsi    A    G        0      0        2 
  28  chr28_44073827     AKia    A    G        0      0        2 
  28  chr28_44073827     AOna    A    G        1      2        2 
  28  chr28_44073827     ASom    A    G        0      0        2 
  28  chr28_44073827     HCab    A    G        0      0        2 
  28  chr28_44073827     HPrz    A    G        0      0        2 
  28  chr28_44073827     ZBoe    A    G        0      0        2 
  28  chr28_44073827     ZGre    A    G        0      0        2 
  28  chr28_44073827     ZHar    A    G        0      0        2 
  28  chr28_44073827   Sample    A    G        0      0        2 
  28  chr28_44075517     AAsi    G    T        0      0        2 
  28  chr28_44075517     AKia    G    T        0      0        2 
  28  chr28_44075517     AOna    G    T        0      0        2 
  28  chr28_44075517     ASom    G    T        0      0        2 
  28  chr28_44075517     HCab    G    T        1      2        2 
  28  chr28_44075517     HPrz    G    T        1      2        2 
  28  chr28_44075517     ZBoe    G    T        0      0        2 
  28  chr28_44075517     ZGre    G    T        0      0        2 
  28  chr28_44075517     ZHar    G    T        0      0        2 
  28  chr28_44075517   Sample    G    T        0      0        2 
  28  chr28_44077456     AAsi    A    G        0      0        2 
  28  chr28_44077456     AKia    A    G        0      0        2 
  28  chr28_44077456     AOna    A    G        0      0        2 
  28  chr28_44077456     ASom    A    G        0      0        2 
  28  chr28_44077456     HCab    A    G      0.5      1        2 
  28  chr28_44077456     HPrz    A    G        1      2        2 
  28  chr28_44077456     ZBoe    A    G        0      0        2 
  28  chr28_44077456     ZGre    A    G        0      0        2 
  28  chr28_44077456     ZHar    A    G        0      0        2 
  28  chr28_44077456   Sample    A    G        0      0        2 
  28  chr28_44079003     AAsi    A    G        0      0        2 
  28  chr28_44079003     AKia    A    G        0      0        2 
  28  chr28_44079003     AOna    A    G        0      0        2 
  28  chr28_44079003     ASom    A    G        0      0        2 
  28  chr28_44079003     HCab    A    G        1      2        2 
  28  chr28_44079003     HPrz    A    G        1      2        2 
  28  chr28_44079003     ZBoe    A    G        0      0        2 
  28  chr28_44079003     ZGre    A    G        0      0        2 
  28  chr28_44079003     ZHar    A    G        0      0        2 
  28  chr28_44079003   Sample    A    G        0      0        2 
  28  chr28_44079135     AAsi    T    G        0      0        2 
  28  chr28_44079135     AKia    T    G        0      0        2 
  28  chr28_44079135     AOna    T    G        0      0        2 
  28  chr28_44079135     ASom    T    G        0      0        2 
  28  chr28_44079135     HCab    T    G        0      0        2 
  28  chr28_44079135     HPrz    T    G        0      0        2 
  28  chr28_44079135     ZBoe    T    G        0      0        2 
  28  chr28_44079135     ZGre    T    G        0      0        2 
  28  chr28_44079135     ZHar    T    G        1      2        2 
  28  chr28_44079135   Sample    T    G        0      0        2 
  28  chr28_44082734     AAsi    G    A        0      0        2 
  28  chr28_44082734     AKia    G    A        0      0        2 
  28  chr28_44082734     AOna    G    A        0      0        2 
  28  chr28_44082734     ASom    G    A        0      0        2 
  28  chr28_44082734     HCab    G    A        1      2        2 
  28  chr28_44082734     HPrz    G    A        1      2        2 
  28  chr28_44082734     ZBoe    G    A        0      0        2 
  28  chr28_44082734     ZGre    G    A        0      0        2 
  28  chr28_44082734     ZHar    G    A        0      0        2 
  28  chr28_44082734   Sample    G    A        0      0        2 
  28  chr28_44083503     AAsi    A    C        0      0        2 
  28  chr28_44083503     AKia    A    C        0      0        2 
  28  chr28_44083503     AOna    A    C        0      0        2 
  28  chr28_44083503     ASom    A    C        0      0        2 
  28  chr28_44083503     HCab    A    C        1      2        2 
  28  chr28_44083503     HPrz    A    C        1      2        2 
  28  chr28_44083503     ZBoe    A    C        0      0        2 
  28  chr28_44083503     ZGre    A    C        0      0        2 
  28  chr28_44083503     ZHar    A    C        0      0        2 
  28  chr28_44083503   Sample    A    C        0      0        2 
  28  chr28_44083867     AAsi    C    G        0      0        2 
  28  chr28_44083867     AKia    C    G        0      0        2 
  28  chr28_44083867     AOna    C    G        0      0        2 
  28  chr28_44083867     ASom    C    G        0      0        2 
  28  chr28_44083867     HCab    C    G      0.5      1        2 
  28  chr28_44083867     HPrz    C    G        0      0        2 
  28  chr28_44083867     ZBoe    C    G        0      0        2 
  28  chr28_44083867     ZGre    C    G        0      0        2 
  28  chr28_44083867     ZHar    C    G        0      0        2 
  28  chr28_44083867   Sample    C    G        0      0        2 
  28  chr28_44084048     AAsi    G    A        0      0        2 
  28  chr28_44084048     AKia    G    A        0      0        2 
  28  chr28_44084048     AOna    G    A        0      0        2 
  28  chr28_44084048     ASom    G    A        0      0        2 
  28  chr28_44084048     HCab    G    A        1      2        2 
  28  chr28_44084048     HPrz    G    A        1      2        2 
  28  chr28_44084048     ZBoe    G    A        0      0        2 
  28  chr28_44084048     ZGre    G    A        0      0        2 
  28  chr28_44084048     ZHar    G    A        0      0        2 
  28  chr28_44084048   Sample    G    A        0      0        2 
  28  chr28_44089534     AAsi    T    C        0      0        2 
  28  chr28_44089534     AKia    T    C        0      0        2 
  28  chr28_44089534     AOna    T    C        0      0        2 
  28  chr28_44089534     ASom    T    C        0      0        2 
  28  chr28_44089534     HCab    T    C      0.5      1        2 
  28  chr28_44089534     HPrz    T    C        1      2        2 
  28  chr28_44089534     ZBoe    T    C        0      0        2 
  28  chr28_44089534     ZGre    T    C        0      0        2 
  28  chr28_44089534     ZHar    T    C        0      0        2 
  28  chr28_44089534   Sample    T    C        0      0        2 
  28  chr28_44092147     AAsi    G    T        0      0        2 
  28  chr28_44092147     AKia    G    T        1      2        2 
  28  chr28_44092147     AOna    G    T      0.5      1        2 
  28  chr28_44092147     ASom    G    T        0      0        2 
  28  chr28_44092147     HCab    G    T        0      0        2 
  28  chr28_44092147     HPrz    G    T        0      0        2 
  28  chr28_44092147     ZBoe    G    T        0      0        2 
  28  chr28_44092147     ZGre    G    T        0      0        2 
  28  chr28_44092147     ZHar    G    T        0      0        2 
  28  chr28_44092147   Sample    G    T        0      0        2 
  28  chr28_44093251     AAsi    G    C        0      0        2 
  28  chr28_44093251     AKia    G    C        0      0        2 
  28  chr28_44093251     AOna    G    C        0      0        2 
  28  chr28_44093251     ASom    G    C        0      0        2 
  28  chr28_44093251     HCab    G    C        0      0        2 
  28  chr28_44093251     HPrz    G    C      0.5      1        2 
  28  chr28_44093251     ZBoe    G    C        0      0        2 
  28  chr28_44093251     ZGre    G    C        0      0        2 
  28  chr28_44093251     ZHar    G    C        0      0        2 
  28  chr28_44093251   Sample    G    C        0      0        2 
  28  chr28_44098469     AAsi    A    G        0      0        2 
  28  chr28_44098469     AKia    A    G        0      0        2 
  28  chr28_44098469     AOna    A    G        0      0        2 
  28  chr28_44098469     ASom    A    G        0      0        2 
  28  chr28_44098469     HCab    A    G        1      2        2 
  28  chr28_44098469     HPrz    A    G        1      2        2 
  28  chr28_44098469     ZBoe    A    G        0      0        2 
  28  chr28_44098469     ZGre    A    G        0      0        2 
  28  chr28_44098469     ZHar    A    G        0      0        2 
  28  chr28_44098469   Sample    A    G        0      0        2 
  28  chr28_44102922     AAsi    G    A        0      0        2 
  28  chr28_44102922     AKia    G    A        0      0        2 
  28  chr28_44102922     AOna    G    A        0      0        2 
  28  chr28_44102922     ASom    G    A        0      0        2 
  28  chr28_44102922     HCab    G    A        0      0        2 
  28  chr28_44102922     HPrz    G    A        0      0        2 
  28  chr28_44102922     ZBoe    G    A        0      0        2 
  28  chr28_44102922     ZGre    G    A        0      0        2 
  28  chr28_44102922     ZHar    G    A        1      2        2 
  28  chr28_44102922   Sample    G    A        0      0        2 
  28  chr28_44110409     AAsi    A    G        0      0        2 
  28  chr28_44110409     AKia    A    G        0      0        2 
  28  chr28_44110409     AOna    A    G        0      0        2 
  28  chr28_44110409     ASom    A    G        0      0        2 
  28  chr28_44110409     HCab    A    G      0.5      1        2 
  28  chr28_44110409     HPrz    A    G        0      0        2 
  28  chr28_44110409     ZBoe    A    G        0      0        2 
  28  chr28_44110409     ZGre    A    G        0      0        2 
  28  chr28_44110409     ZHar    A    G        0      0        2 
  28  chr28_44110409   Sample    A    G        0      0        2 
  28  chr28_44114285     AAsi    A    C        0      0        2 
  28  chr28_44114285     AKia    A    C        0      0        2 
  28  chr28_44114285     AOna    A    C        0      0        2 
  28  chr28_44114285     ASom    A    C        0      0        2 
  28  chr28_44114285     HCab    A    C        0      0        2 
  28  chr28_44114285     HPrz    A    C        0      0        2 
  28  chr28_44114285     ZBoe    A    C        0      0        2 
  28  chr28_44114285     ZGre    A    C      0.5      1        2 
  28  chr28_44114285     ZHar    A    C        0      0        2 
  28  chr28_44114285   Sample    A    C        0      0        2 
  28  chr28_44115392     AAsi    A    G        1      2        2 
  28  chr28_44115392     AKia    A    G        0      0        2 
  28  chr28_44115392     AOna    A    G        0      0        2 
  28  chr28_44115392     ASom    A    G        1      2        2 
  28  chr28_44115392     HCab    A    G        0      0        2 
  28  chr28_44115392     HPrz    A    G        0      0        2 
  28  chr28_44115392     ZBoe    A    G        0      0        2 
  28  chr28_44115392     ZGre    A    G        0      0        2 
  28  chr28_44115392     ZHar    A    G        0      0        2 
  28  chr28_44115392   Sample    A    G        1      2        2 
  28  chr28_44115453     AAsi    A    T        0      0        2 
  28  chr28_44115453     AKia    A    T        0      0        2 
  28  chr28_44115453     AOna    A    T        0      0        2 
  28  chr28_44115453     ASom    A    T        0      0        2 
  28  chr28_44115453     HCab    A    T        0      0        2 
  28  chr28_44115453     HPrz    A    T      0.5      1        2 
  28  chr28_44115453     ZBoe    A    T        0      0        2 
  28  chr28_44115453     ZGre    A    T        0      0        2 
  28  chr28_44115453     ZHar    A    T        0      0        2 
  28  chr28_44115453   Sample    A    T        0      0        2 
  28  chr28_44119545     AAsi    T    C        0      0        2 
  28  chr28_44119545     AKia    T    C        0      0        2 
  28  chr28_44119545     AOna    T    C        0      0        2 
  28  chr28_44119545     ASom    T    C        0      0        2 
  28  chr28_44119545     HCab    T    C        0      0        2 
  28  chr28_44119545     HPrz    T    C        0      0        2 
  28  chr28_44119545     ZBoe    T    C        0      0        2 
  28  chr28_44119545     ZGre    T    C        1      2        2 
  28  chr28_44119545     ZHar    T    C        0      0        2 
  28  chr28_44119545   Sample    T    C        0      0        2 
  28  chr28_44120030     AAsi    T    C        0      0        2 
  28  chr28_44120030     AKia    T    C        0      0        2 
  28  chr28_44120030     AOna    T    C        0      0        2 
  28  chr28_44120030     ASom    T    C      0.5      1        2 
  28  chr28_44120030     HCab    T    C        0      0        2 
  28  chr28_44120030     HPrz    T    C        0      0        2 
  28  chr28_44120030     ZBoe    T    C        0      0        2 
  28  chr28_44120030     ZGre    T    C        0      0        2 
  28  chr28_44120030     ZHar    T    C        0      0        2 
  28  chr28_44120030   Sample    T    C        1      2        2 
  28  chr28_44124024     AAsi    A    G        0      0        2 
  28  chr28_44124024     AKia    A    G        0      0        2 
  28  chr28_44124024     AOna    A    G        0      0        2 
  28  chr28_44124024     ASom    A    G        0      0        2 
  28  chr28_44124024     HCab    A    G        0      0        2 
  28  chr28_44124024     HPrz    A    G        0      0        2 
  28  chr28_44124024     ZBoe    A    G      0.5      1        2 
  28  chr28_44124024     ZGre    A    G        0      0        2 
  28  chr28_44124024     ZHar    A    G        1      2        2 
  28  chr28_44124024   Sample    A    G        0      0        2 
  28  chr28_44127294     AAsi    T    C        0      0        2 
  28  chr28_44127294     AKia    T    C        0      0        2 
  28  chr28_44127294     AOna    T    C        0      0        2 
  28  chr28_44127294     ASom    T    C        0      0        2 
  28  chr28_44127294     HCab    T    C        0      0        2 
  28  chr28_44127294     HPrz    T    C        0      0        2 
  28  chr28_44127294     ZBoe    T    C        0      0        2 
  28  chr28_44127294     ZGre    T    C        1      2        2 
  28  chr28_44127294     ZHar    T    C        0      0        2 
  28  chr28_44127294   Sample    T    C        0      0        2 
  28  chr28_44136774     AAsi    G    T        0      0        2 
  28  chr28_44136774     AKia    G    T      0.5      1        2 
  28  chr28_44136774     AOna    G    T        0      0        2 
  28  chr28_44136774     ASom    G    T        0      0        2 
  28  chr28_44136774     HCab    G    T        0      0        2 
  28  chr28_44136774     HPrz    G    T        0      0        2 
  28  chr28_44136774     ZBoe    G    T        0      0        2 
  28  chr28_44136774     ZGre    G    T        0      0        2 
  28  chr28_44136774     ZHar    G    T        0      0        2 
  28  chr28_44136774   Sample    G    T        0      0        2 
  28  chr28_44138521     AAsi    A    G        0      0        2 
  28  chr28_44138521     AKia    A    G        0      0        2 
  28  chr28_44138521     AOna    A    G        0      0        2 
  28  chr28_44138521     ASom    A    G      0.5      1        2 
  28  chr28_44138521     HCab    A    G        0      0        2 
  28  chr28_44138521     HPrz    A    G        0      0        2 
  28  chr28_44138521     ZBoe    A    G        0      0        2 
  28  chr28_44138521     ZGre    A    G        0      0        2 
  28  chr28_44138521     ZHar    A    G        0      0        2 
  28  chr28_44138521   Sample    A    G        0      0        2 
  28  chr28_44139052     AAsi    G    T        0      0        2 
  28  chr28_44139052     AKia    G    T      0.5      1        2 
  28  chr28_44139052     AOna    G    T        0      0        2 
  28  chr28_44139052     ASom    G    T        0      0        2 
  28  chr28_44139052     HCab    G    T        0      0        2 
  28  chr28_44139052     HPrz    G    T        0      0        2 
  28  chr28_44139052     ZBoe    G    T        0      0        2 
  28  chr28_44139052     ZGre    G    T        0      0        2 
  28  chr28_44139052     ZHar    G    T        0      0        2 
  28  chr28_44139052   Sample    G    T        0      0        2 
  28  chr28_44139339     AAsi    C    G        0      0        2 
  28  chr28_44139339     AKia    C    G      0.5      1        2 
  28  chr28_44139339     AOna    C    G        0      0        2 
  28  chr28_44139339     ASom    C    G        0      0        2 
  28  chr28_44139339     HCab    C    G        0      0        2 
  28  chr28_44139339     HPrz    C    G        0      0        2 
  28  chr28_44139339     ZBoe    C    G        0      0        2 
  28  chr28_44139339     ZGre    C    G        0      0        2 
  28  chr28_44139339     ZHar    C    G        0      0        2 
  28  chr28_44139339   Sample    C    G        0      0        2 
  28  chr28_44140536     AAsi    G    A        0      0        2 
  28  chr28_44140536     AKia    G    A        0      0        2 
  28  chr28_44140536     AOna    G    A        0      0        2 
  28  chr28_44140536     ASom    G    A        0      0        2 
  28  chr28_44140536     HCab    G    A        1      2        2 
  28  chr28_44140536     HPrz    G    A        1      2        2 
  28  chr28_44140536     ZBoe    G    A        0      0        2 
  28  chr28_44140536     ZGre    G    A        0      0        2 
  28  chr28_44140536     ZHar    G    A        0      0        2 
  28  chr28_44140536   Sample    G    A        0      0        2 
  28  chr28_44141775     AAsi    C    G        0      0        2 
  28  chr28_44141775     AKia    C    G        0      0        2 
  28  chr28_44141775     AOna    C    G        0      0        2 
  28  chr28_44141775     ASom    C    G      0.5      1        2 
  28  chr28_44141775     HCab    C    G        0      0        2 
  28  chr28_44141775     HPrz    C    G        0      0        2 
  28  chr28_44141775     ZBoe    C    G        0      0        2 
  28  chr28_44141775     ZGre    C    G        0      0        2 
  28  chr28_44141775     ZHar    C    G        0      0        2 
  28  chr28_44141775   Sample    C    G        0      0        2 
  28  chr28_44143457     AAsi    A    G        0      0        2 
  28  chr28_44143457     AKia    A    G        0      0        2 
  28  chr28_44143457     AOna    A    G        0      0        2 
  28  chr28_44143457     ASom    A    G        0      0        2 
  28  chr28_44143457     HCab    A    G        0      0        2 
  28  chr28_44143457     HPrz    A    G        0      0        2 
  28  chr28_44143457     ZBoe    A    G        0      0        2 
  28  chr28_44143457     ZGre    A    G        0      0        2 
  28  chr28_44143457     ZHar    A    G        1      2        2 
  28  chr28_44143457   Sample    A    G        0      0        2 
  28  chr28_44145965     AAsi    C    T        0      0        2 
  28  chr28_44145965     AKia    C    T        0      0        2 
  28  chr28_44145965     AOna    C    T        0      0        2 
  28  chr28_44145965     ASom    C    T        0      0        2 
  28  chr28_44145965     HCab    C    T        1      2        2 
  28  chr28_44145965     HPrz    C    T        1      2        2 
  28  chr28_44145965     ZBoe    C    T        0      0        2 
  28  chr28_44145965     ZGre    C    T        0      0        2 
  28  chr28_44145965     ZHar    C    T        0      0        2 
  28  chr28_44145965   Sample    C    T        0      0        2 
  28  chr28_44147724     AAsi    A    G        0      0        2 
  28  chr28_44147724     AKia    A    G        0      0        2 
  28  chr28_44147724     AOna    A    G        0      0        2 
  28  chr28_44147724     ASom    A    G        0      0        2 
  28  chr28_44147724     HCab    A    G        1      2        2 
  28  chr28_44147724     HPrz    A    G      0.5      1        2 
  28  chr28_44147724     ZBoe    A    G        0      0        2 
  28  chr28_44147724     ZGre    A    G        0      0        2 
  28  chr28_44147724     ZHar    A    G        0      0        2 
  28  chr28_44147724   Sample    A    G        0      0        2 
  28  chr28_44148475     AAsi    A    G        0      0        2 
  28  chr28_44148475     AKia    A    G        0      0        2 
  28  chr28_44148475     AOna    A    G        0      0        2 
  28  chr28_44148475     ASom    A    G        0      0        2 
  28  chr28_44148475     HCab    A    G        1      2        2 
  28  chr28_44148475     HPrz    A    G      0.5      1        2 
  28  chr28_44148475     ZBoe    A    G        0      0        2 
  28  chr28_44148475     ZGre    A    G        0      0        2 
  28  chr28_44148475     ZHar    A    G        0      0        2 
  28  chr28_44148475   Sample    A    G        0      0        2 
  28  chr28_44149062     AAsi    C    G        0      0        2 
  28  chr28_44149062     AKia    C    G      0.5      1        2 
  28  chr28_44149062     AOna    C    G      0.5      1        2 
  28  chr28_44149062     ASom    C    G        0      0        2 
  28  chr28_44149062     HCab    C    G        0      0        2 
  28  chr28_44149062     HPrz    C    G        0      0        2 
  28  chr28_44149062     ZBoe    C    G        0      0        2 
  28  chr28_44149062     ZGre    C    G        0      0        2 
  28  chr28_44149062     ZHar    C    G        0      0        2 
  28  chr28_44149062   Sample    C    G        0      0        2 
  28  chr28_44150862     AAsi    G    A        0      0        2 
  28  chr28_44150862     AKia    G    A        0      0        2 
  28  chr28_44150862     AOna    G    A        0      0        2 
  28  chr28_44150862     ASom    G    A        0      0        2 
  28  chr28_44150862     HCab    G    A        1      2        2 
  28  chr28_44150862     HPrz    G    A        1      2        2 
  28  chr28_44150862     ZBoe    G    A        0      0        2 
  28  chr28_44150862     ZGre    G    A        0      0        2 
  28  chr28_44150862     ZHar    G    A        0      0        2 
  28  chr28_44150862   Sample    G    A        0      0        2 
  28  chr28_44156666     AAsi    A    G        0      0        2 
  28  chr28_44156666     AKia    A    G        0      0        2 
  28  chr28_44156666     AOna    A    G        0      0        2 
  28  chr28_44156666     ASom    A    G        0      0        2 
  28  chr28_44156666     HCab    A    G      0.5      1        2 
  28  chr28_44156666     HPrz    A    G      0.5      1        2 
  28  chr28_44156666     ZBoe    A    G        0      0        2 
  28  chr28_44156666     ZGre    A    G        0      0        2 
  28  chr28_44156666     ZHar    A    G        0      0        2 
  28  chr28_44156666   Sample    A    G        0      0        2 
  28  chr28_44157029     AAsi    A    G        0      0        2 
  28  chr28_44157029     AKia    A    G        0      0        2 
  28  chr28_44157029     AOna    A    G      0.5      1        2 
  28  chr28_44157029     ASom    A    G        0      0        2 
  28  chr28_44157029     HCab    A    G        0      0        2 
  28  chr28_44157029     HPrz    A    G        0      0        2 
  28  chr28_44157029     ZBoe    A    G        0      0        2 
  28  chr28_44157029     ZGre    A    G        0      0        2 
  28  chr28_44157029     ZHar    A    G        0      0        2 
  28  chr28_44157029   Sample    A    G        0      0        2 
  28  chr28_44158115     AAsi    C    G        0      0        2 
  28  chr28_44158115     AKia    C    G        0      0        2 
  28  chr28_44158115     AOna    C    G        0      0        2 
  28  chr28_44158115     ASom    C    G        0      0        2 
  28  chr28_44158115     HCab    C    G        1      2        2 
  28  chr28_44158115     HPrz    C    G        1      2        2 
  28  chr28_44158115     ZBoe    C    G        0      0        2 
  28  chr28_44158115     ZGre    C    G        0      0        2 
  28  chr28_44158115     ZHar    C    G        0      0        2 
  28  chr28_44158115   Sample    C    G        0      0        2 
  28  chr28_44162747     AAsi    G    T        0      0        2 
  28  chr28_44162747     AKia    G    T        0      0        2 
  28  chr28_44162747     AOna    G    T      0.5      1        2 
  28  chr28_44162747     ASom    G    T        0      0        2 
  28  chr28_44162747     HCab    G    T        0      0        2 
  28  chr28_44162747     HPrz    G    T        0      0        2 
  28  chr28_44162747     ZBoe    G    T        0      0        2 
  28  chr28_44162747     ZGre    G    T        0      0        2 
  28  chr28_44162747     ZHar    G    T        0      0        2 
  28  chr28_44162747   Sample    G    T        0      0        2 
  28  chr28_44163833     AAsi    A    C        0      0        2 
  28  chr28_44163833     AKia    A    C        1      2        2 
  28  chr28_44163833     AOna    A    C        0      0        2 
  28  chr28_44163833     ASom    A    C        0      0        2 
  28  chr28_44163833     HCab    A    C        0      0        2 
  28  chr28_44163833     HPrz    A    C        0      0        2 
  28  chr28_44163833     ZBoe    A    C        0      0        2 
  28  chr28_44163833     ZGre    A    C        0      0        2 
  28  chr28_44163833     ZHar    A    C        0      0        2 
  28  chr28_44163833   Sample    A    C        0      0        2 
  28  chr28_44176269     AAsi    T    G        0      0        2 
  28  chr28_44176269     AKia    T    G        0      0        2 
  28  chr28_44176269     AOna    T    G        0      0        2 
  28  chr28_44176269     ASom    T    G        0      0        2 
  28  chr28_44176269     HCab    T    G        1      2        2 
  28  chr28_44176269     HPrz    T    G        1      2        2 
  28  chr28_44176269     ZBoe    T    G        0      0        2 
  28  chr28_44176269     ZGre    T    G        0      0        2 
  28  chr28_44176269     ZHar    T    G        0      0        2 
  28  chr28_44176269   Sample    T    G        0      0        2 
  28  chr28_44188326     AAsi    T    C        0      0        2 
  28  chr28_44188326     AKia    T    C        0      0        2 
  28  chr28_44188326     AOna    T    C        0      0        2 
  28  chr28_44188326     ASom    T    C        0      0        2 
  28  chr28_44188326     HCab    T    C        0      0        2 
  28  chr28_44188326     HPrz    T    C        0      0        2 
  28  chr28_44188326     ZBoe    T    C        0      0        2 
  28  chr28_44188326     ZGre    T    C      0.5      1        2 
  28  chr28_44188326     ZHar    T    C        0      0        2 
  28  chr28_44188326   Sample    T    C        0      0        2 
  28  chr28_44193339     AAsi    A    G        0      0        2 
  28  chr28_44193339     AKia    A    G        0      0        2 
  28  chr28_44193339     AOna    A    G      0.5      1        2 
  28  chr28_44193339     ASom    A    G        0      0        2 
  28  chr28_44193339     HCab    A    G        0      0        2 
  28  chr28_44193339     HPrz    A    G        0      0        2 
  28  chr28_44193339     ZBoe    A    G        0      0        2 
  28  chr28_44193339     ZGre    A    G        0      0        2 
  28  chr28_44193339     ZHar    A    G        0      0        2 
  28  chr28_44193339   Sample    A    G        0      0        2 
  28  chr28_44196579     AAsi    A    G        0      0        2 
  28  chr28_44196579     AKia    A    G        0      0        2 
  28  chr28_44196579     AOna    A    G        0      0        2 
  28  chr28_44196579     ASom    A    G        0      0        2 
  28  chr28_44196579     HCab    A    G        0      0        2 
  28  chr28_44196579     HPrz    A    G        0      0        2 
  28  chr28_44196579     ZBoe    A    G      0.5      1        2 
  28  chr28_44196579     ZGre    A    G        0      0        2 
  28  chr28_44196579     ZHar    A    G        0      0        2 
  28  chr28_44196579   Sample    A    G        0      0        2 
  28  chr28_44199498     AAsi    T    G        0      0        2 
  28  chr28_44199498     AKia    T    G        0      0        2 
  28  chr28_44199498     AOna    T    G        0      0        2 
  28  chr28_44199498     ASom    T    G        0      0        2 
  28  chr28_44199498     HCab    T    G        0      0        2 
  28  chr28_44199498     HPrz    T    G      0.5      1        2 
  28  chr28_44199498     ZBoe    T    G        0      0        2 
  28  chr28_44199498     ZGre    T    G        0      0        2 
  28  chr28_44199498     ZHar    T    G        0      0        2 
  28  chr28_44199498   Sample    T    G        0      0        2 
  28  chr28_44202119     AAsi    G    C        0      0        2 
  28  chr28_44202119     AKia    G    C        1      2        2 
  28  chr28_44202119     AOna    G    C        1      2        2 
  28  chr28_44202119     ASom    G    C        0      0        2 
  28  chr28_44202119     HCab    G    C        0      0        2 
  28  chr28_44202119     HPrz    G    C        0      0        2 
  28  chr28_44202119     ZBoe    G    C        0      0        2 
  28  chr28_44202119     ZGre    G    C        0      0        2 
  28  chr28_44202119     ZHar    G    C        0      0        2 
  28  chr28_44202119   Sample    G    C        0      0        2 
  28  chr28_44202663     AAsi    A    G        0      0        2 
  28  chr28_44202663     AKia    A    G        1      2        2 
  28  chr28_44202663     AOna    A    G        1      2        2 
  28  chr28_44202663     ASom    A    G        0      0        2 
  28  chr28_44202663     HCab    A    G        0      0        2 
  28  chr28_44202663     HPrz    A    G        0      0        2 
  28  chr28_44202663     ZBoe    A    G        0      0        2 
  28  chr28_44202663     ZGre    A    G        0      0        2 
  28  chr28_44202663     ZHar    A    G        0      0        2 
  28  chr28_44202663   Sample    A    G        0      0        2 
  28  chr28_44202697     AAsi    A    G        0      0        2 
  28  chr28_44202697     AKia    A    G        0      0        2 
  28  chr28_44202697     AOna    A    G        0      0        2 
  28  chr28_44202697     ASom    A    G        0      0        2 
  28  chr28_44202697     HCab    A    G        1      2        2 
  28  chr28_44202697     HPrz    A    G        0      0        2 
  28  chr28_44202697     ZBoe    A    G        0      0        2 
  28  chr28_44202697     ZGre    A    G        0      0        2 
  28  chr28_44202697     ZHar    A    G        0      0        2 
  28  chr28_44202697   Sample    A    G        0      0        2 
  28  chr28_44207629     AAsi    A    G        0      0        2 
  28  chr28_44207629     AKia    A    G        0      0        2 
  28  chr28_44207629     AOna    A    G        0      0        2 
  28  chr28_44207629     ASom    A    G        0      0        2 
  28  chr28_44207629     HCab    A    G        0      0        2 
  28  chr28_44207629     HPrz    A    G        0      0        2 
  28  chr28_44207629     ZBoe    A    G      0.5      1        2 
  28  chr28_44207629     ZGre    A    G        0      0        2 
  28  chr28_44207629     ZHar    A    G        0      0        2 
  28  chr28_44207629   Sample    A    G        0      0        2 
  28  chr28_44211526     AAsi    C    T        0      0        2 
  28  chr28_44211526     AKia    C    T        0      0        2 
  28  chr28_44211526     AOna    C    T        0      0        2 
  28  chr28_44211526     ASom    C    T        0      0        2 
  28  chr28_44211526     HCab    C    T        0      0        2 
  28  chr28_44211526     HPrz    C    T        0      0        2 
  28  chr28_44211526     ZBoe    C    T        0      0        2 
  28  chr28_44211526     ZGre    C    T        1      2        2 
  28  chr28_44211526     ZHar    C    T        0      0        2 
  28  chr28_44211526   Sample    C    T        0      0        2 
  28  chr28_44214802     AAsi    A    G        0      0        2 
  28  chr28_44214802     AKia    A    G      0.5      1        2 
  28  chr28_44214802     AOna    A    G      0.5      1        2 
  28  chr28_44214802     ASom    A    G        0      0        2 
  28  chr28_44214802     HCab    A    G        0      0        2 
  28  chr28_44214802     HPrz    A    G        0      0        2 
  28  chr28_44214802     ZBoe    A    G        0      0        2 
  28  chr28_44214802     ZGre    A    G        1      2        2 
  28  chr28_44214802     ZHar    A    G        0      0        2 
  28  chr28_44214802   Sample    A    G        0      0        2 
  28  chr28_44215097     AAsi    T    C        0      0        2 
  28  chr28_44215097     AKia    T    C        0      0        2 
  28  chr28_44215097     AOna    T    C        0      0        2 
  28  chr28_44215097     ASom    T    C        0      0        2 
  28  chr28_44215097     HCab    T    C        0      0        2 
  28  chr28_44215097     HPrz    T    C        0      0        2 
  28  chr28_44215097     ZBoe    T    C        0      0        2 
  28  chr28_44215097     ZGre    T    C        0      0        2 
  28  chr28_44215097     ZHar    T    C      0.5      1        2 
  28  chr28_44215097   Sample    T    C        0      0        2 
  28  chr28_44216781     AAsi    T    C        0      0        2 
  28  chr28_44216781     AKia    T    C        0      0        2 
  28  chr28_44216781     AOna    T    C      0.5      1        2 
  28  chr28_44216781     ASom    T    C        0      0        2 
  28  chr28_44216781     HCab    T    C        0      0        2 
  28  chr28_44216781     HPrz    T    C        0      0        2 
  28  chr28_44216781     ZBoe    T    C        0      0        2 
  28  chr28_44216781     ZGre    T    C        0      0        2 
  28  chr28_44216781     ZHar    T    C        0      0        2 
  28  chr28_44216781   Sample    T    C        0      0        2 
  28  chr28_44217484     AAsi    A    G        0      0        2 
  28  chr28_44217484     AKia    A    G        0      0        2 
  28  chr28_44217484     AOna    A    G        0      0        2 
  28  chr28_44217484     ASom    A    G        0      0        2 
  28  chr28_44217484     HCab    A    G      0.5      1        2 
  28  chr28_44217484     HPrz    A    G        0      0        2 
  28  chr28_44217484     ZBoe    A    G        0      0        2 
  28  chr28_44217484     ZGre    A    G        0      0        2 
  28  chr28_44217484     ZHar    A    G        0      0        2 
  28  chr28_44217484   Sample    A    G        0      0        2 
  28  chr28_44217571     AAsi    C    T        1      2        2 
  28  chr28_44217571     AKia    C    T        0      0        2 
  28  chr28_44217571     AOna    C    T        0      0        2 
  28  chr28_44217571     ASom    C    T      0.5      1        2 
  28  chr28_44217571     HCab    C    T        0      0        2 
  28  chr28_44217571     HPrz    C    T        0      0        2 
  28  chr28_44217571     ZBoe    C    T        0      0        2 
  28  chr28_44217571     ZGre    C    T        0      0        2 
  28  chr28_44217571     ZHar    C    T        0      0        2 
  28  chr28_44217571   Sample    C    T        1      2        2 
  28  chr28_44219557     AAsi    A    G      0.5      1        2 
  28  chr28_44219557     AKia    A    G        0      0        2 
  28  chr28_44219557     AOna    A    G        0      0        2 
  28  chr28_44219557     ASom    A    G      0.5      1        2 
  28  chr28_44219557     HCab    A    G        0      0        2 
  28  chr28_44219557     HPrz    A    G        0      0        2 
  28  chr28_44219557     ZBoe    A    G        0      0        2 
  28  chr28_44219557     ZGre    A    G        0      0        2 
  28  chr28_44219557     ZHar    A    G        0      0        2 
  28  chr28_44219557   Sample    A    G        0      0        2 
  28  chr28_44225747     AAsi    C    A        0      0        2 
  28  chr28_44225747     AKia    C    A        0      0        2 
  28  chr28_44225747     AOna    C    A        0      0        2 
  28  chr28_44225747     ASom    C    A        0      0        2 
  28  chr28_44225747     HCab    C    A        0      0        2 
  28  chr28_44225747     HPrz    C    A        0      0        2 
  28  chr28_44225747     ZBoe    C    A        0      0        2 
  28  chr28_44225747     ZGre    C    A        1      2        2 
  28  chr28_44225747     ZHar    C    A        0      0        2 
  28  chr28_44225747   Sample    C    A        0      0        2 
  28  chr28_44227289     AAsi    A    G        0      0        2 
  28  chr28_44227289     AKia    A    G        0      0        2 
  28  chr28_44227289     AOna    A    G        0      0        2 
  28  chr28_44227289     ASom    A    G        0      0        2 
  28  chr28_44227289     HCab    A    G        1      2        2 
  28  chr28_44227289     HPrz    A    G        1      2        2 
  28  chr28_44227289     ZBoe    A    G        0      0        2 
  28  chr28_44227289     ZGre    A    G        0      0        2 
  28  chr28_44227289     ZHar    A    G        0      0        2 
  28  chr28_44227289   Sample    A    G        0      0        2 
  28  chr28_44229511     AAsi    T    C        0      0        2 
  28  chr28_44229511     AKia    T    C        0      0        2 
  28  chr28_44229511     AOna    T    C        0      0        2 
  28  chr28_44229511     ASom    T    C        0      0        2 
  28  chr28_44229511     HCab    T    C        1      2        2 
  28  chr28_44229511     HPrz    T    C        1      2        2 
  28  chr28_44229511     ZBoe    T    C        0      0        2 
  28  chr28_44229511     ZGre    T    C        0      0        2 
  28  chr28_44229511     ZHar    T    C        0      0        2 
  28  chr28_44229511   Sample    T    C        0      0        2 
  28  chr28_44230994     AAsi    C    T        0      0        2 
  28  chr28_44230994     AKia    C    T      0.5      1        2 
  28  chr28_44230994     AOna    C    T        0      0        2 
  28  chr28_44230994     ASom    C    T        0      0        2 
  28  chr28_44230994     HCab    C    T        0      0        2 
  28  chr28_44230994     HPrz    C    T        0      0        2 
  28  chr28_44230994     ZBoe    C    T        0      0        2 
  28  chr28_44230994     ZGre    C    T        0      0        2 
  28  chr28_44230994     ZHar    C    T        0      0        2 
  28  chr28_44230994   Sample    C    T        0      0        2 
  28  chr28_44236468     AAsi    G    T        0      0        2 
  28  chr28_44236468     AKia    G    T        0      0        2 
  28  chr28_44236468     AOna    G    T        0      0        2 
  28  chr28_44236468     ASom    G    T        0      0        2 
  28  chr28_44236468     HCab    G    T        0      0        2 
  28  chr28_44236468     HPrz    G    T        0      0        2 
  28  chr28_44236468     ZBoe    G    T        0      0        2 
  28  chr28_44236468     ZGre    G    T        1      2        2 
  28  chr28_44236468     ZHar    G    T        0      0        2 
  28  chr28_44236468   Sample    G    T        0      0        2 
  28  chr28_44240238     AAsi    T    G      0.5      1        2 
  28  chr28_44240238     AKia    T    G        0      0        2 
  28  chr28_44240238     AOna    T    G        0      0        2 
  28  chr28_44240238     ASom    T    G        0      0        2 
  28  chr28_44240238     HCab    T    G        0      0        2 
  28  chr28_44240238     HPrz    T    G        0      0        2 
  28  chr28_44240238     ZBoe    T    G        0      0        2 
  28  chr28_44240238     ZGre    T    G        0      0        2 
  28  chr28_44240238     ZHar    T    G        0      0        2 
  28  chr28_44240238   Sample    T    G        0      0        2 
  28  chr28_44242839     AAsi    A    G        1      2        2 
  28  chr28_44242839     AKia    A    G        0      0        2 
  28  chr28_44242839     AOna    A    G        0      0        2 
  28  chr28_44242839     ASom    A    G        1      2        2 
  28  chr28_44242839     HCab    A    G        0      0        2 
  28  chr28_44242839     HPrz    A    G        0      0        2 
  28  chr28_44242839     ZBoe    A    G        0      0        2 
  28  chr28_44242839     ZGre    A    G        0      0        2 
  28  chr28_44242839     ZHar    A    G        0      0        2 
  28  chr28_44242839   Sample    A    G        1      2        2 
  28  chr28_44243665     AAsi    T    A        0      0        2 
  28  chr28_44243665     AKia    T    A        0      0        2 
  28  chr28_44243665     AOna    T    A        0      0        2 
  28  chr28_44243665     ASom    T    A        0      0        2 
  28  chr28_44243665     HCab    T    A        0      0        2 
  28  chr28_44243665     HPrz    T    A        0      0        2 
  28  chr28_44243665     ZBoe    T    A        0      0        2 
  28  chr28_44243665     ZGre    T    A        1      2        2 
  28  chr28_44243665     ZHar    T    A        0      0        2 
  28  chr28_44243665   Sample    T    A        0      0        2 
  28  chr28_44244143     AAsi    A    G        0      0        2 
  28  chr28_44244143     AKia    A    G        0      0        2 
  28  chr28_44244143     AOna    A    G      0.5      1        2 
  28  chr28_44244143     ASom    A    G        0      0        2 
  28  chr28_44244143     HCab    A    G        0      0        2 
  28  chr28_44244143     HPrz    A    G        0      0        2 
  28  chr28_44244143     ZBoe    A    G        0      0        2 
  28  chr28_44244143     ZGre    A    G        0      0        2 
  28  chr28_44244143     ZHar    A    G        0      0        2 
  28  chr28_44244143   Sample    A    G        0      0        2 
  28  chr28_44245032     AAsi    T    G        0      0        2 
  28  chr28_44245032     AKia    T    G        0      0        2 
  28  chr28_44245032     AOna    T    G        0      0        2 
  28  chr28_44245032     ASom    T    G        0      0        2 
  28  chr28_44245032     HCab    T    G        1      2        2 
  28  chr28_44245032     HPrz    T    G        1      2        2 
  28  chr28_44245032     ZBoe    T    G        0      0        2 
  28  chr28_44245032     ZGre    T    G        0      0        2 
  28  chr28_44245032     ZHar    T    G        0      0        2 
  28  chr28_44245032   Sample    T    G        0      0        2 
  28  chr28_44245651     AAsi    A    G        0      0        2 
  28  chr28_44245651     AKia    A    G      0.5      1        2 
  28  chr28_44245651     AOna    A    G      0.5      1        2 
  28  chr28_44245651     ASom    A    G        0      0        2 
  28  chr28_44245651     HCab    A    G        0      0        2 
  28  chr28_44245651     HPrz    A    G        0      0        2 
  28  chr28_44245651     ZBoe    A    G        0      0        2 
  28  chr28_44245651     ZGre    A    G        0      0        2 
  28  chr28_44245651     ZHar    A    G        0      0        2 
  28  chr28_44245651   Sample    A    G        0      0        2 
  28  chr28_44251880     AAsi    G    T        0      0        2 
  28  chr28_44251880     AKia    G    T        0      0        2 
  28  chr28_44251880     AOna    G    T        0      0        2 
  28  chr28_44251880     ASom    G    T        0      0        2 
  28  chr28_44251880     HCab    G    T        0      0        2 
  28  chr28_44251880     HPrz    G    T        0      0        2 
  28  chr28_44251880     ZBoe    G    T      0.5      1        2 
  28  chr28_44251880     ZGre    G    T        0      0        2 
  28  chr28_44251880     ZHar    G    T        0      0        2 
  28  chr28_44251880   Sample    G    T        0      0        2 
  28  chr28_44252598     AAsi    G    C        0      0        2 
  28  chr28_44252598     AKia    G    C      0.5      1        2 
  28  chr28_44252598     AOna    G    C        0      0        2 
  28  chr28_44252598     ASom    G    C        0      0        2 
  28  chr28_44252598     HCab    G    C        0      0        2 
  28  chr28_44252598     HPrz    G    C        0      0        2 
  28  chr28_44252598     ZBoe    G    C        0      0        2 
  28  chr28_44252598     ZGre    G    C        0      0        2 
  28  chr28_44252598     ZHar    G    C        0      0        2 
  28  chr28_44252598   Sample    G    C        0      0        2 
  28  chr28_44259489     AAsi    C    G        0      0        2 
  28  chr28_44259489     AKia    C    G        0      0        2 
  28  chr28_44259489     AOna    C    G        0      0        2 
  28  chr28_44259489     ASom    C    G      0.5      1        2 
  28  chr28_44259489     HCab    C    G        0      0        2 
  28  chr28_44259489     HPrz    C    G        0      0        2 
  28  chr28_44259489     ZBoe    C    G        0      0        2 
  28  chr28_44259489     ZGre    C    G        0      0        2 
  28  chr28_44259489     ZHar    C    G        0      0        2 
  28  chr28_44259489   Sample    C    G        0      0        2 
  28  chr28_44263808     AAsi    A    G        0      0        2 
  28  chr28_44263808     AKia    A    G        0      0        2 
  28  chr28_44263808     AOna    A    G        0      0        2 
  28  chr28_44263808     ASom    A    G        0      0        2 
  28  chr28_44263808     HCab    A    G        0      0        2 
  28  chr28_44263808     HPrz    A    G        0      0        2 
  28  chr28_44263808     ZBoe    A    G      0.5      1        2 
  28  chr28_44263808     ZGre    A    G        0      0        2 
  28  chr28_44263808     ZHar    A    G        0      0        2 
  28  chr28_44263808   Sample    A    G        0      0        2 
  28  chr28_44265939     AAsi    T    C        0      0        2 
  28  chr28_44265939     AKia    T    C        0      0        2 
  28  chr28_44265939     AOna    T    C        0      0        2 
  28  chr28_44265939     ASom    T    C        0      0        2 
  28  chr28_44265939     HCab    T    C        0      0        2 
  28  chr28_44265939     HPrz    T    C        0      0        2 
  28  chr28_44265939     ZBoe    T    C        0      0        2 
  28  chr28_44265939     ZGre    T    C        0      0        2 
  28  chr28_44265939     ZHar    T    C        1      2        2 
  28  chr28_44265939   Sample    T    C        0      0        2 
  28  chr28_44266487     AAsi    T    C        0      0        2 
  28  chr28_44266487     AKia    T    C        0      0        2 
  28  chr28_44266487     AOna    T    C        0      0        2 
  28  chr28_44266487     ASom    T    C        0      0        2 
  28  chr28_44266487     HCab    T    C        0      0        2 
  28  chr28_44266487     HPrz    T    C        0      0        2 
  28  chr28_44266487     ZBoe    T    C        0      0        2 
  28  chr28_44266487     ZGre    T    C        0      0        2 
  28  chr28_44266487     ZHar    T    C        1      2        2 
  28  chr28_44266487   Sample    T    C        0      0        2 
  28  chr28_44268848     AAsi    T    A        0      0        2 
  28  chr28_44268848     AKia    T    A        0      0        2 
  28  chr28_44268848     AOna    T    A        0      0        2 
  28  chr28_44268848     ASom    T    A        0      0        2 
  28  chr28_44268848     HCab    T    A        1      2        2 
  28  chr28_44268848     HPrz    T    A        1      2        2 
  28  chr28_44268848     ZBoe    T    A        0      0        2 
  28  chr28_44268848     ZGre    T    A        0      0        2 
  28  chr28_44268848     ZHar    T    A        0      0        2 
  28  chr28_44268848   Sample    T    A        0      0        2 
  28  chr28_44272955     AAsi    A    G        0      0        2 
  28  chr28_44272955     AKia    A    G        0      0        2 
  28  chr28_44272955     AOna    A    G        0      0        2 
  28  chr28_44272955     ASom    A    G        0      0        2 
  28  chr28_44272955     HCab    A    G        0      0        2 
  28  chr28_44272955     HPrz    A    G        0      0        2 
  28  chr28_44272955     ZBoe    A    G        0      0        2 
  28  chr28_44272955     ZGre    A    G        0      0        2 
  28  chr28_44272955     ZHar    A    G        1      2        2 
  28  chr28_44272955   Sample    A    G        0      0        2 
  28  chr28_44273903     AAsi    G    A        0      0        2 
  28  chr28_44273903     AKia    G    A        0      0        2 
  28  chr28_44273903     AOna    G    A      0.5      1        2 
  28  chr28_44273903     ASom    G    A        0      0        2 
  28  chr28_44273903     HCab    G    A        0      0        2 
  28  chr28_44273903     HPrz    G    A        0      0        2 
  28  chr28_44273903     ZBoe    G    A        0      0        2 
  28  chr28_44273903     ZGre    G    A        0      0        2 
  28  chr28_44273903     ZHar    G    A        0      0        2 
  28  chr28_44273903   Sample    G    A        0      0        2 
  28  chr28_44284758     AAsi    C    T        0      0        2 
  28  chr28_44284758     AKia    C    T        0      0        2 
  28  chr28_44284758     AOna    C    T        0      0        2 
  28  chr28_44284758     ASom    C    T        0      0        2 
  28  chr28_44284758     HCab    C    T        0      0        2 
  28  chr28_44284758     HPrz    C    T      0.5      1        2 
  28  chr28_44284758     ZBoe    C    T        0      0        2 
  28  chr28_44284758     ZGre    C    T        0      0        2 
  28  chr28_44284758     ZHar    C    T        0      0        2 
  28  chr28_44284758   Sample    C    T        0      0        2 
  28  chr28_44286631     AAsi    C    A        0      0        2 
  28  chr28_44286631     AKia    C    A        0      0        2 
  28  chr28_44286631     AOna    C    A        0      0        2 
  28  chr28_44286631     ASom    C    A        0      0        2 
  28  chr28_44286631     HCab    C    A        0      0        2 
  28  chr28_44286631     HPrz    C    A        0      0        2 
  28  chr28_44286631     ZBoe    C    A        0      0        2 
  28  chr28_44286631     ZGre    C    A        0      0        2 
  28  chr28_44286631     ZHar    C    A        1      2        2 
  28  chr28_44286631   Sample    C    A        0      0        2 
  28  chr28_44293119     AAsi    T    G        0      0        2 
  28  chr28_44293119     AKia    T    G        0      0        2 
  28  chr28_44293119     AOna    T    G        0      0        2 
  28  chr28_44293119     ASom    T    G        0      0        2 
  28  chr28_44293119     HCab    T    G        0      0        2 
  28  chr28_44293119     HPrz    T    G        0      0        2 
  28  chr28_44293119     ZBoe    T    G        0      0        2 
  28  chr28_44293119     ZGre    T    G      0.5      1        2 
  28  chr28_44293119     ZHar    T    G        0      0        2 
  28  chr28_44293119   Sample    T    G        0      0        2 
  28  chr28_44297233     AAsi    C    G        0      0        2 
  28  chr28_44297233     AKia    C    G        0      0        2 
  28  chr28_44297233     AOna    C    G        0      0        2 
  28  chr28_44297233     ASom    C    G        0      0        2 
  28  chr28_44297233     HCab    C    G        0      0        2 
  28  chr28_44297233     HPrz    C    G        0      0        2 
  28  chr28_44297233     ZBoe    C    G      0.5      1        2 
  28  chr28_44297233     ZGre    C    G        0      0        2 
  28  chr28_44297233     ZHar    C    G        0      0        2 
  28  chr28_44297233   Sample    C    G        0      0        2 
  28  chr28_44300698     AAsi    T    C        0      0        2 
  28  chr28_44300698     AKia    T    C        0      0        2 
  28  chr28_44300698     AOna    T    C        0      0        2 
  28  chr28_44300698     ASom    T    C        0      0        2 
  28  chr28_44300698     HCab    T    C        1      2        2 
  28  chr28_44300698     HPrz    T    C      0.5      1        2 
  28  chr28_44300698     ZBoe    T    C        0      0        2 
  28  chr28_44300698     ZGre    T    C        0      0        2 
  28  chr28_44300698     ZHar    T    C        0      0        2 
  28  chr28_44300698   Sample    T    C        0      0        2 
  28  chr28_44302795     AAsi    T    C        0      0        2 
  28  chr28_44302795     AKia    T    C        0      0        2 
  28  chr28_44302795     AOna    T    C        0      0        2 
  28  chr28_44302795     ASom    T    C        0      0        2 
  28  chr28_44302795     HCab    T    C        1      2        2 
  28  chr28_44302795     HPrz    T    C        1      2        2 
  28  chr28_44302795     ZBoe    T    C        0      0        2 
  28  chr28_44302795     ZGre    T    C        0      0        2 
  28  chr28_44302795     ZHar    T    C        0      0        2 
  28  chr28_44302795   Sample    T    C        0      0        2 
  28  chr28_44302855     AAsi    G    A        0      0        2 
  28  chr28_44302855     AKia    G    A        0      0        2 
  28  chr28_44302855     AOna    G    A        0      0        2 
  28  chr28_44302855     ASom    G    A        0      0        2 
  28  chr28_44302855     HCab    G    A        0      0        2 
  28  chr28_44302855     HPrz    G    A        0      0        2 
  28  chr28_44302855     ZBoe    G    A        1      2        2 
  28  chr28_44302855     ZGre    G    A        0      0        2 
  28  chr28_44302855     ZHar    G    A        0      0        2 
  28  chr28_44302855   Sample    G    A        0      0        2 
  28  chr28_44306167     AAsi    C    T        0      0        2 
  28  chr28_44306167     AKia    C    T        0      0        2 
  28  chr28_44306167     AOna    C    T        0      0        2 
  28  chr28_44306167     ASom    C    T        0      0        2 
  28  chr28_44306167     HCab    C    T        0      0        2 
  28  chr28_44306167     HPrz    C    T        0      0        2 
  28  chr28_44306167     ZBoe    C    T        0      0        2 
  28  chr28_44306167     ZGre    C    T        1      2        2 
  28  chr28_44306167     ZHar    C    T        0      0        2 
  28  chr28_44306167   Sample    C    T        0      0        2 
  28  chr28_44309451     AAsi    T    C        0      0        2 
  28  chr28_44309451     AKia    T    C        0      0        2 
  28  chr28_44309451     AOna    T    C        0      0        2 
  28  chr28_44309451     ASom    T    C        0      0        2 
  28  chr28_44309451     HCab    T    C        1      2        2 
  28  chr28_44309451     HPrz    T    C      0.5      1        2 
  28  chr28_44309451     ZBoe    T    C        0      0        2 
  28  chr28_44309451     ZGre    T    C        0      0        2 
  28  chr28_44309451     ZHar    T    C        0      0        2 
  28  chr28_44309451   Sample    T    C        0      0        2 
  28  chr28_44313867     AAsi    C    G        0      0        2 
  28  chr28_44313867     AKia    C    G      0.5      1        2 
  28  chr28_44313867     AOna    C    G        0      0        2 
  28  chr28_44313867     ASom    C    G        0      0        2 
  28  chr28_44313867     HCab    C    G        0      0        2 
  28  chr28_44313867     HPrz    C    G        0      0        2 
  28  chr28_44313867     ZBoe    C    G        0      0        2 
  28  chr28_44313867     ZGre    C    G        0      0        2 
  28  chr28_44313867     ZHar    C    G        0      0        2 
  28  chr28_44313867   Sample    C    G        0      0        2 
  28  chr28_44316416     AAsi    A    G        0      0        2 
  28  chr28_44316416     AKia    A    G        0      0        2 
  28  chr28_44316416     AOna    A    G        0      0        2 
  28  chr28_44316416     ASom    A    G        0      0        2 
  28  chr28_44316416     HCab    A    G        0      0        2 
  28  chr28_44316416     HPrz    A    G        0      0        2 
  28  chr28_44316416     ZBoe    A    G        0      0        2 
  28  chr28_44316416     ZGre    A    G        0      0        2 
  28  chr28_44316416     ZHar    A    G        1      2        2 
  28  chr28_44316416   Sample    A    G        0      0        2 
  28  chr28_44318336     AAsi    T    C        0      0        2 
  28  chr28_44318336     AKia    T    C        0      0        2 
  28  chr28_44318336     AOna    T    C        0      0        2 
  28  chr28_44318336     ASom    T    C        0      0        2 
  28  chr28_44318336     HCab    T    C        0      0        2 
  28  chr28_44318336     HPrz    T    C        0      0        2 
  28  chr28_44318336     ZBoe    T    C        0      0        2 
  28  chr28_44318336     ZGre    T    C        0      0        2 
  28  chr28_44318336     ZHar    T    C        1      2        2 
  28  chr28_44318336   Sample    T    C        0      0        2 
  28  chr28_44319091     AAsi    A    T        0      0        2 
  28  chr28_44319091     AKia    A    T        0      0        2 
  28  chr28_44319091     AOna    A    T        0      0        2 
  28  chr28_44319091     ASom    A    T        0      0        2 
  28  chr28_44319091     HCab    A    T        0      0        2 
  28  chr28_44319091     HPrz    A    T        0      0        2 
  28  chr28_44319091     ZBoe    A    T      0.5      1        2 
  28  chr28_44319091     ZGre    A    T        0      0        2 
  28  chr28_44319091     ZHar    A    T        0      0        2 
  28  chr28_44319091   Sample    A    T        0      0        2 
  28  chr28_44322794     AAsi    T    G        0      0        2 
  28  chr28_44322794     AKia    T    G        0      0        2 
  28  chr28_44322794     AOna    T    G        0      0        2 
  28  chr28_44322794     ASom    T    G        0      0        2 
  28  chr28_44322794     HCab    T    G        0      0        2 
  28  chr28_44322794     HPrz    T    G        0      0        2 
  28  chr28_44322794     ZBoe    T    G        0      0        2 
  28  chr28_44322794     ZGre    T    G      0.5      1        2 
  28  chr28_44322794     ZHar    T    G        0      0        2 
  28  chr28_44322794   Sample    T    G        0      0        2 
  28  chr28_44322959     AAsi    T    C        0      0        2 
  28  chr28_44322959     AKia    T    C        0      0        2 
  28  chr28_44322959     AOna    T    C        0      0        2 
  28  chr28_44322959     ASom    T    C        0      0        2 
  28  chr28_44322959     HCab    T    C        1      2        2 
  28  chr28_44322959     HPrz    T    C        1      2        2 
  28  chr28_44322959     ZBoe    T    C        0      0        2 
  28  chr28_44322959     ZGre    T    C        0      0        2 
  28  chr28_44322959     ZHar    T    C        0      0        2 
  28  chr28_44322959   Sample    T    C        0      0        2 
  28  chr28_44323639     AAsi    T    C        0      0        2 
  28  chr28_44323639     AKia    T    C        0      0        2 
  28  chr28_44323639     AOna    T    C        0      0        2 
  28  chr28_44323639     ASom    T    C        0      0        2 
  28  chr28_44323639     HCab    T    C        0      0        2 
  28  chr28_44323639     HPrz    T    C        0      0        2 
  28  chr28_44323639     ZBoe    T    C        0      0        2 
  28  chr28_44323639     ZGre    T    C      0.5      1        2 
  28  chr28_44323639     ZHar    T    C        0      0        2 
  28  chr28_44323639   Sample    T    C        0      0        2 
  28  chr28_44330847     AAsi    A    G        0      0        2 
  28  chr28_44330847     AKia    A    G        0      0        2 
  28  chr28_44330847     AOna    A    G        0      0        2 
  28  chr28_44330847     ASom    A    G        0      0        2 
  28  chr28_44330847     HCab    A    G        0      0        2 
  28  chr28_44330847     HPrz    A    G        0      0        2 
  28  chr28_44330847     ZBoe    A    G        0      0        2 
  28  chr28_44330847     ZGre    A    G      0.5      1        2 
  28  chr28_44330847     ZHar    A    G        0      0        2 
  28  chr28_44330847   Sample    A    G        0      0        2 
  28  chr28_44334588     AAsi    A    C        0      0        2 
  28  chr28_44334588     AKia    A    C        0      0        2 
  28  chr28_44334588     AOna    A    C        0      0        2 
  28  chr28_44334588     ASom    A    C        0      0        2 
  28  chr28_44334588     HCab    A    C        0      0        2 
  28  chr28_44334588     HPrz    A    C        0      0        2 
  28  chr28_44334588     ZBoe    A    C        0      0        2 
  28  chr28_44334588     ZGre    A    C        1      2        2 
  28  chr28_44334588     ZHar    A    C        0      0        2 
  28  chr28_44334588   Sample    A    C        0      0        2 
  28  chr28_44337009     AAsi    T    C        0      0        2 
  28  chr28_44337009     AKia    T    C        0      0        2 
  28  chr28_44337009     AOna    T    C        0      0        2 
  28  chr28_44337009     ASom    T    C        0      0        2 
  28  chr28_44337009     HCab    T    C        1      2        2 
  28  chr28_44337009     HPrz    T    C        1      2        2 
  28  chr28_44337009     ZBoe    T    C        0      0        2 
  28  chr28_44337009     ZGre    T    C        0      0        2 
  28  chr28_44337009     ZHar    T    C        0      0        2 
  28  chr28_44337009   Sample    T    C        1      2        2 
  28  chr28_44343868     AAsi    T    C        0      0        2 
  28  chr28_44343868     AKia    T    C        0      0        2 
  28  chr28_44343868     AOna    T    C        0      0        2 
  28  chr28_44343868     ASom    T    C        0      0        2 
  28  chr28_44343868     HCab    T    C        0      0        2 
  28  chr28_44343868     HPrz    T    C        0      0        2 
  28  chr28_44343868     ZBoe    T    C      0.5      1        2 
  28  chr28_44343868     ZGre    T    C        0      0        2 
  28  chr28_44343868     ZHar    T    C        0      0        2 
  28  chr28_44343868   Sample    T    C        0      0        2 
  28  chr28_44347184     AAsi    T    C        0      0        2 
  28  chr28_44347184     AKia    T    C        0      0        2 
  28  chr28_44347184     AOna    T    C        0      0        2 
  28  chr28_44347184     ASom    T    C        0      0        2 
  28  chr28_44347184     HCab    T    C        0      0        2 
  28  chr28_44347184     HPrz    T    C        0      0        2 
  28  chr28_44347184     ZBoe    T    C      0.5      1        2 
  28  chr28_44347184     ZGre    T    C        0      0        2 
  28  chr28_44347184     ZHar    T    C        0      0        2 
  28  chr28_44347184   Sample    T    C        0      0        2 
  28  chr28_44347728     AAsi    A    G        0      0        2 
  28  chr28_44347728     AKia    A    G        0      0        2 
  28  chr28_44347728     AOna    A    G        0      0        2 
  28  chr28_44347728     ASom    A    G        0      0        2 
  28  chr28_44347728     HCab    A    G        0      0        2 
  28  chr28_44347728     HPrz    A    G        0      0        2 
  28  chr28_44347728     ZBoe    A    G      0.5      1        2 
  28  chr28_44347728     ZGre    A    G        0      0        2 
  28  chr28_44347728     ZHar    A    G        0      0        2 
  28  chr28_44347728   Sample    A    G        0      0        2 
  28  chr28_44350474     AAsi    T    C        0      0        2 
  28  chr28_44350474     AKia    T    C        0      0        2 
  28  chr28_44350474     AOna    T    C        0      0        2 
  28  chr28_44350474     ASom    T    C        0      0        2 
  28  chr28_44350474     HCab    T    C        0      0        2 
  28  chr28_44350474     HPrz    T    C      0.5      1        2 
  28  chr28_44350474     ZBoe    T    C        0      0        2 
  28  chr28_44350474     ZGre    T    C        0      0        2 
  28  chr28_44350474     ZHar    T    C        0      0        2 
  28  chr28_44350474   Sample    T    C        0      0        2 
  28  chr28_44354934     AAsi    A    C        0      0        2 
  28  chr28_44354934     AKia    A    C        1      2        2 
  28  chr28_44354934     AOna    A    C        0      0        2 
  28  chr28_44354934     ASom    A    C        0      0        2 
  28  chr28_44354934     HCab    A    C        0      0        2 
  28  chr28_44354934     HPrz    A    C        0      0        2 
  28  chr28_44354934     ZBoe    A    C        0      0        2 
  28  chr28_44354934     ZGre    A    C        0      0        2 
  28  chr28_44354934     ZHar    A    C        0      0        2 
  28  chr28_44354934   Sample    A    C        0      0        2 
  28  chr28_44356594     AAsi    T    C        0      0        2 
  28  chr28_44356594     AKia    T    C        0      0        2 
  28  chr28_44356594     AOna    T    C        0      0        2 
  28  chr28_44356594     ASom    T    C        0      0        2 
  28  chr28_44356594     HCab    T    C        1      2        2 
  28  chr28_44356594     HPrz    T    C      0.5      1        2 
  28  chr28_44356594     ZBoe    T    C        0      0        2 
  28  chr28_44356594     ZGre    T    C        0      0        2 
  28  chr28_44356594     ZHar    T    C        0      0        2 
  28  chr28_44356594   Sample    T    C        0      0        2 
  28  chr28_44361548     AAsi    T    C        0      0        2 
  28  chr28_44361548     AKia    T    C        0      0        2 
  28  chr28_44361548     AOna    T    C        0      0        2 
  28  chr28_44361548     ASom    T    C        0      0        2 
  28  chr28_44361548     HCab    T    C        1      2        2 
  28  chr28_44361548     HPrz    T    C        1      2        2 
  28  chr28_44361548     ZBoe    T    C        0      0        2 
  28  chr28_44361548     ZGre    T    C        0      0        2 
  28  chr28_44361548     ZHar    T    C        0      0        2 
  28  chr28_44361548   Sample    T    C        1      2        2 
  28  chr28_44369804     AAsi    G    A        0      0        2 
  28  chr28_44369804     AKia    G    A        0      0        2 
  28  chr28_44369804     AOna    G    A        0      0        2 
  28  chr28_44369804     ASom    G    A        0      0        2 
  28  chr28_44369804     HCab    G    A        1      2        2 
  28  chr28_44369804     HPrz    G    A        1      2        2 
  28  chr28_44369804     ZBoe    G    A        0      0        2 
  28  chr28_44369804     ZGre    G    A        0      0        2 
  28  chr28_44369804     ZHar    G    A        0      0        2 
  28  chr28_44369804   Sample    G    A        0      0        2 
  28  chr28_44370586     AAsi    G    T        0      0        2 
  28  chr28_44370586     AKia    G    T        0      0        2 
  28  chr28_44370586     AOna    G    T        0      0        2 
  28  chr28_44370586     ASom    G    T        0      0        2 
  28  chr28_44370586     HCab    G    T        1      2        2 
  28  chr28_44370586     HPrz    G    T        1      2        2 
  28  chr28_44370586     ZBoe    G    T        0      0        2 
  28  chr28_44370586     ZGre    G    T        0      0        2 
  28  chr28_44370586     ZHar    G    T        0      0        2 
  28  chr28_44370586   Sample    G    T        0      0        2 
  28  chr28_44374633     AAsi    G    A        0      0        2 
  28  chr28_44374633     AKia    G    A        0      0        2 
  28  chr28_44374633     AOna    G    A        0      0        2 
  28  chr28_44374633     ASom    G    A        0      0        2 
  28  chr28_44374633     HCab    G    A        0      0        2 
  28  chr28_44374633     HPrz    G    A        0      0        2 
  28  chr28_44374633     ZBoe    G    A      0.5      1        2 
  28  chr28_44374633     ZGre    G    A        0      0        2 
  28  chr28_44374633     ZHar    G    A        0      0        2 
  28  chr28_44374633   Sample    G    A        0      0        2 
  28  chr28_44378678     AAsi    G    C      0.5      1        2 
  28  chr28_44378678     AKia    G    C        0      0        2 
  28  chr28_44378678     AOna    G    C        0      0        2 
  28  chr28_44378678     ASom    G    C        0      0        2 
  28  chr28_44378678     HCab    G    C        0      0        2 
  28  chr28_44378678     HPrz    G    C        0      0        2 
  28  chr28_44378678     ZBoe    G    C        0      0        2 
  28  chr28_44378678     ZGre    G    C        0      0        2 
  28  chr28_44378678     ZHar    G    C        0      0        2 
  28  chr28_44378678   Sample    G    C        0      0        2 
  28  chr28_44389887     AAsi    G    A        0      0        2 
  28  chr28_44389887     AKia    G    A        0      0        2 
  28  chr28_44389887     AOna    G    A        0      0        2 
  28  chr28_44389887     ASom    G    A        0      0        2 
  28  chr28_44389887     HCab    G    A        0      0        2 
  28  chr28_44389887     HPrz    G    A      0.5      1        2 
  28  chr28_44389887     ZBoe    G    A        0      0        2 
  28  chr28_44389887     ZGre    G    A        0      0        2 
  28  chr28_44389887     ZHar    G    A        0      0        2 
  28  chr28_44389887   Sample    G    A        0      0        2 
  28  chr28_44390971     AAsi    A    G        0      0        2 
  28  chr28_44390971     AKia    A    G        0      0        2 
  28  chr28_44390971     AOna    A    G        1      2        2 
  28  chr28_44390971     ASom    A    G        0      0        2 
  28  chr28_44390971     HCab    A    G        0      0        2 
  28  chr28_44390971     HPrz    A    G        0      0        2 
  28  chr28_44390971     ZBoe    A    G        0      0        2 
  28  chr28_44390971     ZGre    A    G        0      0        2 
  28  chr28_44390971     ZHar    A    G        0      0        2 
  28  chr28_44390971   Sample    A    G        0      0        2 
  28  chr28_44394524     AAsi    A    G        0      0        2 
  28  chr28_44394524     AKia    A    G        0      0        2 
  28  chr28_44394524     AOna    A    G        0      0        2 
  28  chr28_44394524     ASom    A    G        0      0        2 
  28  chr28_44394524     HCab    A    G        1      2        2 
  28  chr28_44394524     HPrz    A    G        1      2        2 
  28  chr28_44394524     ZBoe    A    G        0      0        2 
  28  chr28_44394524     ZGre    A    G        0      0        2 
  28  chr28_44394524     ZHar    A    G        0      0        2 
  28  chr28_44394524   Sample    A    G        0      0        2 
  28  chr28_44415862     AAsi    T    C        0      0        2 
  28  chr28_44415862     AKia    T    C        0      0        2 
  28  chr28_44415862     AOna    T    C        0      0        2 
  28  chr28_44415862     ASom    T    C        0      0        2 
  28  chr28_44415862     HCab    T    C        0      0        2 
  28  chr28_44415862     HPrz    T    C        0      0        2 
  28  chr28_44415862     ZBoe    T    C        0      0        2 
  28  chr28_44415862     ZGre    T    C        0      0        2 
  28  chr28_44415862     ZHar    T    C        1      2        2 
  28  chr28_44415862   Sample    T    C        0      0        2 
  28  chr28_44419333     AAsi    T    G        0      0        2 
  28  chr28_44419333     AKia    T    G        0      0        2 
  28  chr28_44419333     AOna    T    G        0      0        2 
  28  chr28_44419333     ASom    T    G        0      0        2 
  28  chr28_44419333     HCab    T    G        0      0        2 
  28  chr28_44419333     HPrz    T    G        0      0        2 
  28  chr28_44419333     ZBoe    T    G        0      0        2 
  28  chr28_44419333     ZGre    T    G      0.5      1        2 
  28  chr28_44419333     ZHar    T    G        0      0        2 
  28  chr28_44419333   Sample    T    G        0      0        2 
  28  chr28_44420083     AAsi    T    C        0      0        2 
  28  chr28_44420083     AKia    T    C        0      0        2 
  28  chr28_44420083     AOna    T    C        0      0        2 
  28  chr28_44420083     ASom    T    C        0      0        2 
  28  chr28_44420083     HCab    T    C        0      0        2 
  28  chr28_44420083     HPrz    T    C        0      0        2 
  28  chr28_44420083     ZBoe    T    C        0      0        2 
  28  chr28_44420083     ZGre    T    C        0      0        2 
  28  chr28_44420083     ZHar    T    C        1      2        2 
  28  chr28_44420083   Sample    T    C        0      0        2 
  28  chr28_44420306     AAsi    C    T        0      0        2 
  28  chr28_44420306     AKia    C    T        0      0        2 
  28  chr28_44420306     AOna    C    T        0      0        2 
  28  chr28_44420306     ASom    C    T        0      0        2 
  28  chr28_44420306     HCab    C    T        0      0        2 
  28  chr28_44420306     HPrz    C    T        0      0        2 
  28  chr28_44420306     ZBoe    C    T        0      0        2 
  28  chr28_44420306     ZGre    C    T        0      0        2 
  28  chr28_44420306     ZHar    C    T        1      2        2 
  28  chr28_44420306   Sample    C    T        0      0        2 
  28  chr28_44421718     AAsi    C    T        0      0        2 
  28  chr28_44421718     AKia    C    T        0      0        2 
  28  chr28_44421718     AOna    C    T        0      0        2 
  28  chr28_44421718     ASom    C    T        0      0        2 
  28  chr28_44421718     HCab    C    T        0      0        2 
  28  chr28_44421718     HPrz    C    T        0      0        2 
  28  chr28_44421718     ZBoe    C    T      0.5      1        2 
  28  chr28_44421718     ZGre    C    T        0      0        2 
  28  chr28_44421718     ZHar    C    T        1      2        2 
  28  chr28_44421718   Sample    C    T        0      0        2 
  28  chr28_44423059     AAsi    C    T        0      0        2 
  28  chr28_44423059     AKia    C    T        1      2        2 
  28  chr28_44423059     AOna    C    T      0.5      1        2 
  28  chr28_44423059     ASom    C    T        0      0        2 
  28  chr28_44423059     HCab    C    T        0      0        2 
  28  chr28_44423059     HPrz    C    T        0      0        2 
  28  chr28_44423059     ZBoe    C    T        0      0        2 
  28  chr28_44423059     ZGre    C    T        0      0        2 
  28  chr28_44423059     ZHar    C    T        0      0        2 
  28  chr28_44423059   Sample    C    T        0      0        2 
  28  chr28_44426526     AAsi    A    G        0      0        2 
  28  chr28_44426526     AKia    A    G        0      0        2 
  28  chr28_44426526     AOna    A    G        0      0        2 
  28  chr28_44426526     ASom    A    G        0      0        2 
  28  chr28_44426526     HCab    A    G        0      0        2 
  28  chr28_44426526     HPrz    A    G        0      0        2 
  28  chr28_44426526     ZBoe    A    G        1      2        2 
  28  chr28_44426526     ZGre    A    G        0      0        2 
  28  chr28_44426526     ZHar    A    G        0      0        2 
  28  chr28_44426526   Sample    A    G        0      0        2 
  28  chr28_44426548     AAsi    G    A        0      0        2 
  28  chr28_44426548     AKia    G    A        0      0        2 
  28  chr28_44426548     AOna    G    A      0.5      1        2 
  28  chr28_44426548     ASom    G    A        0      0        2 
  28  chr28_44426548     HCab    G    A        0      0        2 
  28  chr28_44426548     HPrz    G    A        0      0        2 
  28  chr28_44426548     ZBoe    G    A        0      0        2 
  28  chr28_44426548     ZGre    G    A        0      0        2 
  28  chr28_44426548     ZHar    G    A        0      0        2 
  28  chr28_44426548   Sample    G    A        0      0        2 
  28  chr28_44429802     AAsi    A    G        0      0        2 
  28  chr28_44429802     AKia    A    G        0      0        2 
  28  chr28_44429802     AOna    A    G        0      0        2 
  28  chr28_44429802     ASom    A    G        0      0        2 
  28  chr28_44429802     HCab    A    G        0      0        2 
  28  chr28_44429802     HPrz    A    G      0.5      1        2 
  28  chr28_44429802     ZBoe    A    G        0      0        2 
  28  chr28_44429802     ZGre    A    G        0      0        2 
  28  chr28_44429802     ZHar    A    G        0      0        2 
  28  chr28_44429802   Sample    A    G        0      0        2 
  28  chr28_44431337     AAsi    T    A        0      0        2 
  28  chr28_44431337     AKia    T    A        0      0        2 
  28  chr28_44431337     AOna    T    A        0      0        2 
  28  chr28_44431337     ASom    T    A        0      0        2 
  28  chr28_44431337     HCab    T    A        1      2        2 
  28  chr28_44431337     HPrz    T    A        1      2        2 
  28  chr28_44431337     ZBoe    T    A        0      0        2 
  28  chr28_44431337     ZGre    T    A        0      0        2 
  28  chr28_44431337     ZHar    T    A        0      0        2 
  28  chr28_44431337   Sample    T    A        0      0        2 
  28  chr28_44434701     AAsi    T    C        0      0        2 
  28  chr28_44434701     AKia    T    C        0      0        2 
  28  chr28_44434701     AOna    T    C        0      0        2 
  28  chr28_44434701     ASom    T    C        0      0        2 
  28  chr28_44434701     HCab    T    C      0.5      1        2 
  28  chr28_44434701     HPrz    T    C        0      0        2 
  28  chr28_44434701     ZBoe    T    C        0      0        2 
  28  chr28_44434701     ZGre    T    C        0      0        2 
  28  chr28_44434701     ZHar    T    C        0      0        2 
  28  chr28_44434701   Sample    T    C        0      0        2 
  28  chr28_44438667     AAsi    G    A        0      0        2 
  28  chr28_44438667     AKia    G    A        0      0        2 
  28  chr28_44438667     AOna    G    A        0      0        2 
  28  chr28_44438667     ASom    G    A        0      0        2 
  28  chr28_44438667     HCab    G    A        0      0        2 
  28  chr28_44438667     HPrz    G    A        0      0        2 
  28  chr28_44438667     ZBoe    G    A        0      0        2 
  28  chr28_44438667     ZGre    G    A        0      0        2 
  28  chr28_44438667     ZHar    G    A        1      2        2 
  28  chr28_44438667   Sample    G    A        0      0        2 
  28  chr28_44444984     AAsi    C    T        0      0        2 
  28  chr28_44444984     AKia    C    T        0      0        2 
  28  chr28_44444984     AOna    C    T        0      0        2 
  28  chr28_44444984     ASom    C    T        0      0        2 
  28  chr28_44444984     HCab    C    T        1      2        2 
  28  chr28_44444984     HPrz    C    T        1      2        2 
  28  chr28_44444984     ZBoe    C    T        0      0        2 
  28  chr28_44444984     ZGre    C    T        0      0        2 
  28  chr28_44444984     ZHar    C    T        0      0        2 
  28  chr28_44444984   Sample    C    T        0      0        2 
  28  chr28_44454603     AAsi    T    C      0.5      1        2 
  28  chr28_44454603     AKia    T    C        0      0        2 
  28  chr28_44454603     AOna    T    C        0      0        2 
  28  chr28_44454603     ASom    T    C        1      2        2 
  28  chr28_44454603     HCab    T    C      0.5      1        2 
  28  chr28_44454603     HPrz    T    C        0      0        2 
  28  chr28_44454603     ZBoe    T    C        0      0        2 
  28  chr28_44454603     ZGre    T    C        0      0        2 
  28  chr28_44454603     ZHar    T    C        0      0        2 
  28  chr28_44454603   Sample    T    C        0      0        2 
  28  chr28_44461079     AAsi    A    G        0      0        2 
  28  chr28_44461079     AKia    A    G        0      0        2 
  28  chr28_44461079     AOna    A    G        0      0        2 
  28  chr28_44461079     ASom    A    G        0      0        2 
  28  chr28_44461079     HCab    A    G        0      0        2 
  28  chr28_44461079     HPrz    A    G        0      0        2 
  28  chr28_44461079     ZBoe    A    G        0      0        2 
  28  chr28_44461079     ZGre    A    G        0      0        2 
  28  chr28_44461079     ZHar    A    G        1      2        2 
  28  chr28_44461079   Sample    A    G        0      0        2 
  28  chr28_44462560     AAsi    A    C        0      0        2 
  28  chr28_44462560     AKia    A    C        0      0        2 
  28  chr28_44462560     AOna    A    C        0      0        2 
  28  chr28_44462560     ASom    A    C        0      0        2 
  28  chr28_44462560     HCab    A    C        1      2        2 
  28  chr28_44462560     HPrz    A    C        1      2        2 
  28  chr28_44462560     ZBoe    A    C        0      0        2 
  28  chr28_44462560     ZGre    A    C        0      0        2 
  28  chr28_44462560     ZHar    A    C        0      0        2 
  28  chr28_44462560   Sample    A    C        0      0        2 
  28  chr28_44473676     AAsi    G    A        0      0        2 
  28  chr28_44473676     AKia    G    A        0      0        2 
  28  chr28_44473676     AOna    G    A        0      0        2 
  28  chr28_44473676     ASom    G    A        0      0        2 
  28  chr28_44473676     HCab    G    A        0      0        2 
  28  chr28_44473676     HPrz    G    A        0      0        2 
  28  chr28_44473676     ZBoe    G    A      0.5      1        2 
  28  chr28_44473676     ZGre    G    A        1      2        2 
  28  chr28_44473676     ZHar    G    A        1      2        2 
  28  chr28_44473676   Sample    G    A        0      0        2 
  28  chr28_44475452     AAsi    G    C        0      0        2 
  28  chr28_44475452     AKia    G    C        0      0        2 
  28  chr28_44475452     AOna    G    C        0      0        2 
  28  chr28_44475452     ASom    G    C        0      0        2 
  28  chr28_44475452     HCab    G    C        1      2        2 
  28  chr28_44475452     HPrz    G    C        1      2        2 
  28  chr28_44475452     ZBoe    G    C        0      0        2 
  28  chr28_44475452     ZGre    G    C        0      0        2 
  28  chr28_44475452     ZHar    G    C        0      0        2 
  28  chr28_44475452   Sample    G    C        0      0        2 
  28  chr28_44478474     AAsi    A    G        0      0        2 
  28  chr28_44478474     AKia    A    G        0      0        2 
  28  chr28_44478474     AOna    A    G        0      0        2 
  28  chr28_44478474     ASom    A    G        0      0        2 
  28  chr28_44478474     HCab    A    G        1      2        2 
  28  chr28_44478474     HPrz    A    G        1      2        2 
  28  chr28_44478474     ZBoe    A    G        0      0        2 
  28  chr28_44478474     ZGre    A    G        0      0        2 
  28  chr28_44478474     ZHar    A    G        0      0        2 
  28  chr28_44478474   Sample    A    G        0      0        2 
  28  chr28_44487129     AAsi    C    A        0      0        2 
  28  chr28_44487129     AKia    C    A        0      0        2 
  28  chr28_44487129     AOna    C    A        0      0        2 
  28  chr28_44487129     ASom    C    A        0      0        2 
  28  chr28_44487129     HCab    C    A        0      0        2 
  28  chr28_44487129     HPrz    C    A        0      0        2 
  28  chr28_44487129     ZBoe    C    A      0.5      1        2 
  28  chr28_44487129     ZGre    C    A        0      0        2 
  28  chr28_44487129     ZHar    C    A        0      0        2 
  28  chr28_44487129   Sample    C    A        0      0        2 
  28  chr28_44487729     AAsi    T    C        0      0        2 
  28  chr28_44487729     AKia    T    C        0      0        2 
  28  chr28_44487729     AOna    T    C      0.5      1        2 
  28  chr28_44487729     ASom    T    C        0      0        2 
  28  chr28_44487729     HCab    T    C        0      0        2 
  28  chr28_44487729     HPrz    T    C        0      0        2 
  28  chr28_44487729     ZBoe    T    C        0      0        2 
  28  chr28_44487729     ZGre    T    C        0      0        2 
  28  chr28_44487729     ZHar    T    C        0      0        2 
  28  chr28_44487729   Sample    T    C        0      0        2 
  28  chr28_44492354     AAsi    C    T        0      0        2 
  28  chr28_44492354     AKia    C    T        0      0        2 
  28  chr28_44492354     AOna    C    T        0      0        2 
  28  chr28_44492354     ASom    C    T        0      0        2 
  28  chr28_44492354     HCab    C    T        0      0        2 
  28  chr28_44492354     HPrz    C    T        0      0        2 
  28  chr28_44492354     ZBoe    C    T      0.5      1        2 
  28  chr28_44492354     ZGre    C    T        0      0        2 
  28  chr28_44492354     ZHar    C    T        0      0        2 
  28  chr28_44492354   Sample    C    T        0      0        2 
  28  chr28_44497457     AAsi    C    G        0      0        2 
  28  chr28_44497457     AKia    C    G      0.5      1        2 
  28  chr28_44497457     AOna    C    G        0      0        2 
  28  chr28_44497457     ASom    C    G        0      0        2 
  28  chr28_44497457     HCab    C    G        0      0        2 
  28  chr28_44497457     HPrz    C    G        0      0        2 
  28  chr28_44497457     ZBoe    C    G        0      0        2 
  28  chr28_44497457     ZGre    C    G        0      0        2 
  28  chr28_44497457     ZHar    C    G        0      0        2 
  28  chr28_44497457   Sample    C    G        0      0        2 
  28  chr28_44498930     AAsi    C    T        0      0        2 
  28  chr28_44498930     AKia    C    T      0.5      1        2 
  28  chr28_44498930     AOna    C    T        0      0        2 
  28  chr28_44498930     ASom    C    T        0      0        2 
  28  chr28_44498930     HCab    C    T        0      0        2 
  28  chr28_44498930     HPrz    C    T        0      0        2 
  28  chr28_44498930     ZBoe    C    T        0      0        2 
  28  chr28_44498930     ZGre    C    T        0      0        2 
  28  chr28_44498930     ZHar    C    T        0      0        2 
  28  chr28_44498930   Sample    C    T        0      0        2 
  28  chr28_44503265     AAsi    T    A        0      0        2 
  28  chr28_44503265     AKia    T    A        0      0        2 
  28  chr28_44503265     AOna    T    A        0      0        2 
  28  chr28_44503265     ASom    T    A        0      0        2 
  28  chr28_44503265     HCab    T    A        0      0        2 
  28  chr28_44503265     HPrz    T    A        0      0        2 
  28  chr28_44503265     ZBoe    T    A      0.5      1        2 
  28  chr28_44503265     ZGre    T    A        0      0        2 
  28  chr28_44503265     ZHar    T    A        0      0        2 
  28  chr28_44503265   Sample    T    A        0      0        2 
  28  chr28_44504245     AAsi    T    C        0      0        2 
  28  chr28_44504245     AKia    T    C        0      0        2 
  28  chr28_44504245     AOna    T    C        0      0        2 
  28  chr28_44504245     ASom    T    C        0      0        2 
  28  chr28_44504245     HCab    T    C        0      0        2 
  28  chr28_44504245     HPrz    T    C        0      0        2 
  28  chr28_44504245     ZBoe    T    C      0.5      1        2 
  28  chr28_44504245     ZGre    T    C        0      0        2 
  28  chr28_44504245     ZHar    T    C        0      0        2 
  28  chr28_44504245   Sample    T    C        0      0        2 
  28  chr28_44506316     AAsi    G    A        0      0        2 
  28  chr28_44506316     AKia    G    A      0.5      1        2 
  28  chr28_44506316     AOna    G    A        0      0        2 
  28  chr28_44506316     ASom    G    A        0      0        2 
  28  chr28_44506316     HCab    G    A        1      2        2 
  28  chr28_44506316     HPrz    G    A        1      2        2 
  28  chr28_44506316     ZBoe    G    A        0      0        2 
  28  chr28_44506316     ZGre    G    A        0      0        2 
  28  chr28_44506316     ZHar    G    A        0      0        2 
  28  chr28_44506316   Sample    G    A        0      0        2 
  28  chr28_44512173     AAsi    C    T        0      0        2 
  28  chr28_44512173     AKia    C    T        0      0        2 
  28  chr28_44512173     AOna    C    T        0      0        2 
  28  chr28_44512173     ASom    C    T        0      0        2 
  28  chr28_44512173     HCab    C    T        1      2        2 
  28  chr28_44512173     HPrz    C    T        1      2        2 
  28  chr28_44512173     ZBoe    C    T        0      0        2 
  28  chr28_44512173     ZGre    C    T        0      0        2 
  28  chr28_44512173     ZHar    C    T        0      0        2 
  28  chr28_44512173   Sample    C    T        0      0        2 
  28  chr28_44513925     AAsi    T    C        1      2        2 
  28  chr28_44513925     AKia    T    C        0      0        2 
  28  chr28_44513925     AOna    T    C        0      0        2 
  28  chr28_44513925     ASom    T    C        1      2        2 
  28  chr28_44513925     HCab    T    C        0      0        2 
  28  chr28_44513925     HPrz    T    C        0      0        2 
  28  chr28_44513925     ZBoe    T    C        0      0        2 
  28  chr28_44513925     ZGre    T    C        0      0        2 
  28  chr28_44513925     ZHar    T    C        0      0        2 
  28  chr28_44513925   Sample    T    C        1      2        2 
  28  chr28_44516012     AAsi    A    C        0      0        2 
  28  chr28_44516012     AKia    A    C      0.5      1        2 
  28  chr28_44516012     AOna    A    C      0.5      1        2 
  28  chr28_44516012     ASom    A    C        0      0        2 
  28  chr28_44516012     HCab    A    C        0      0        2 
  28  chr28_44516012     HPrz    A    C        0      0        2 
  28  chr28_44516012     ZBoe    A    C        0      0        2 
  28  chr28_44516012     ZGre    A    C        0      0        2 
  28  chr28_44516012     ZHar    A    C        0      0        2 
  28  chr28_44516012   Sample    A    C        0      0        2 
  28  chr28_44516444     AAsi    A    G        0      0        2 
  28  chr28_44516444     AKia    A    G        0      0        2 
  28  chr28_44516444     AOna    A    G        0      0        2 
  28  chr28_44516444     ASom    A    G        0      0        2 
  28  chr28_44516444     HCab    A    G        0      0        2 
  28  chr28_44516444     HPrz    A    G        0      0        2 
  28  chr28_44516444     ZBoe    A    G      0.5      1        2 
  28  chr28_44516444     ZGre    A    G        0      0        2 
  28  chr28_44516444     ZHar    A    G        0      0        2 
  28  chr28_44516444   Sample    A    G        0      0        2 
  28  chr28_44519060     AAsi    C    G        1      2        2 
  28  chr28_44519060     AKia    C    G        0      0        2 
  28  chr28_44519060     AOna    C    G        0      0        2 
  28  chr28_44519060     ASom    C    G        1      2        2 
  28  chr28_44519060     HCab    C    G        0      0        2 
  28  chr28_44519060     HPrz    C    G        0      0        2 
  28  chr28_44519060     ZBoe    C    G        0      0        2 
  28  chr28_44519060     ZGre    C    G        0      0        2 
  28  chr28_44519060     ZHar    C    G        0      0        2 
  28  chr28_44519060   Sample    C    G        1      2        2 
  28  chr28_44519530     AAsi    A    G        0      0        2 
  28  chr28_44519530     AKia    A    G        0      0        2 
  28  chr28_44519530     AOna    A    G        0      0        2 
  28  chr28_44519530     ASom    A    G        0      0        2 
  28  chr28_44519530     HCab    A    G        1      2        2 
  28  chr28_44519530     HPrz    A    G        1      2        2 
  28  chr28_44519530     ZBoe    A    G        0      0        2 
  28  chr28_44519530     ZGre    A    G        0      0        2 
  28  chr28_44519530     ZHar    A    G        0      0        2 
  28  chr28_44519530   Sample    A    G        0      0        2 
  28  chr28_44520330     AAsi    T    C        0      0        2 
  28  chr28_44520330     AKia    T    C        0      0        2 
  28  chr28_44520330     AOna    T    C        0      0        2 
  28  chr28_44520330     ASom    T    C        0      0        2 
  28  chr28_44520330     HCab    T    C        0      0        2 
  28  chr28_44520330     HPrz    T    C        0      0        2 
  28  chr28_44520330     ZBoe    T    C      0.5      1        2 
  28  chr28_44520330     ZGre    T    C        0      0        2 
  28  chr28_44520330     ZHar    T    C        0      0        2 
  28  chr28_44520330   Sample    T    C        0      0        2 
  28  chr28_44530725     AAsi    A    G        0      0        2 
  28  chr28_44530725     AKia    A    G        0      0        2 
  28  chr28_44530725     AOna    A    G        0      0        2 
  28  chr28_44530725     ASom    A    G        0      0        2 
  28  chr28_44530725     HCab    A    G      0.5      1        2 
  28  chr28_44530725     HPrz    A    G        0      0        2 
  28  chr28_44530725     ZBoe    A    G        0      0        2 
  28  chr28_44530725     ZGre    A    G        0      0        2 
  28  chr28_44530725     ZHar    A    G        0      0        2 
  28  chr28_44530725   Sample    A    G        0      0        2 
  28  chr28_44531883     AAsi    T    C        0      0        2 
  28  chr28_44531883     AKia    T    C        0      0        2 
  28  chr28_44531883     AOna    T    C        0      0        2 
  28  chr28_44531883     ASom    T    C        0      0        2 
  28  chr28_44531883     HCab    T    C        1      2        2 
  28  chr28_44531883     HPrz    T    C        1      2        2 
  28  chr28_44531883     ZBoe    T    C        0      0        2 
  28  chr28_44531883     ZGre    T    C        0      0        2 
  28  chr28_44531883     ZHar    T    C        0      0        2 
  28  chr28_44531883   Sample    T    C        0      0        2 
  28  chr28_44533761     AAsi    T    C        0      0        2 
  28  chr28_44533761     AKia    T    C        1      2        2 
  28  chr28_44533761     AOna    T    C        1      2        2 
  28  chr28_44533761     ASom    T    C        0      0        2 
  28  chr28_44533761     HCab    T    C        1      2        2 
  28  chr28_44533761     HPrz    T    C        1      2        2 
  28  chr28_44533761     ZBoe    T    C        0      0        2 
  28  chr28_44533761     ZGre    T    C        0      0        2 
  28  chr28_44533761     ZHar    T    C        0      0        2 
  28  chr28_44533761   Sample    T    C        0      0        2 
  28  chr28_44537163     AAsi    C    T        0      0        2 
  28  chr28_44537163     AKia    C    T      0.5      1        2 
  28  chr28_44537163     AOna    C    T      0.5      1        2 
  28  chr28_44537163     ASom    C    T        0      0        2 
  28  chr28_44537163     HCab    C    T        1      2        2 
  28  chr28_44537163     HPrz    C    T        1      2        2 
  28  chr28_44537163     ZBoe    C    T        0      0        2 
  28  chr28_44537163     ZGre    C    T        0      0        2 
  28  chr28_44537163     ZHar    C    T        0      0        2 
  28  chr28_44537163   Sample    C    T        0      0        2 
  28  chr28_44538567     AAsi    A    G        0      0        2 
  28  chr28_44538567     AKia    A    G      0.5      1        2 
  28  chr28_44538567     AOna    A    G        0      0        2 
  28  chr28_44538567     ASom    A    G        0      0        2 
  28  chr28_44538567     HCab    A    G        0      0        2 
  28  chr28_44538567     HPrz    A    G        0      0        2 
  28  chr28_44538567     ZBoe    A    G        0      0        2 
  28  chr28_44538567     ZGre    A    G        0      0        2 
  28  chr28_44538567     ZHar    A    G        0      0        2 
  28  chr28_44538567   Sample    A    G        0      0        2 
  28  chr28_44545637     AAsi    A    G        1      2        2 
  28  chr28_44545637     AKia    A    G        0      0        2 
  28  chr28_44545637     AOna    A    G        0      0        2 
  28  chr28_44545637     ASom    A    G      0.5      1        2 
  28  chr28_44545637     HCab    A    G        0      0        2 
  28  chr28_44545637     HPrz    A    G        0      0        2 
  28  chr28_44545637     ZBoe    A    G        0      0        2 
  28  chr28_44545637     ZGre    A    G        0      0        2 
  28  chr28_44545637     ZHar    A    G        0      0        2 
  28  chr28_44545637   Sample    A    G        1      2        2 
  28  chr28_44548485     AAsi    T    C        0      0        2 
  28  chr28_44548485     AKia    T    C        0      0        2 
  28  chr28_44548485     AOna    T    C        0      0        2 
  28  chr28_44548485     ASom    T    C        0      0        2 
  28  chr28_44548485     HCab    T    C        1      2        2 
  28  chr28_44548485     HPrz    T    C        1      2        2 
  28  chr28_44548485     ZBoe    T    C        0      0        2 
  28  chr28_44548485     ZGre    T    C        0      0        2 
  28  chr28_44548485     ZHar    T    C        0      0        2 
  28  chr28_44548485   Sample    T    C        0      0        2 
  28  chr28_44552374     AAsi    A    G        0      0        2 
  28  chr28_44552374     AKia    A    G        0      0        2 
  28  chr28_44552374     AOna    A    G        0      0        2 
  28  chr28_44552374     ASom    A    G        0      0        2 
  28  chr28_44552374     HCab    A    G        1      2        2 
  28  chr28_44552374     HPrz    A    G        1      2        2 
  28  chr28_44552374     ZBoe    A    G        0      0        2 
  28  chr28_44552374     ZGre    A    G        0      0        2 
  28  chr28_44552374     ZHar    A    G        0      0        2 
  28  chr28_44552374   Sample    A    G        0      0        2 
  28  chr28_44552721     AAsi    T    C        0      0        2 
  28  chr28_44552721     AKia    T    C        0      0        2 
  28  chr28_44552721     AOna    T    C        0      0        2 
  28  chr28_44552721     ASom    T    C        0      0        2 
  28  chr28_44552721     HCab    T    C        0      0        2 
  28  chr28_44552721     HPrz    T    C        0      0        2 
  28  chr28_44552721     ZBoe    T    C      0.5      1        2 
  28  chr28_44552721     ZGre    T    C        0      0        2 
  28  chr28_44552721     ZHar    T    C        0      0        2 
  28  chr28_44552721   Sample    T    C        0      0        2 
  28  chr28_44553963     AAsi    A    G        0      0        2 
  28  chr28_44553963     AKia    A    G        0      0        2 
  28  chr28_44553963     AOna    A    G        0      0        2 
  28  chr28_44553963     ASom    A    G        0      0        2 
  28  chr28_44553963     HCab    A    G        1      2        2 
  28  chr28_44553963     HPrz    A    G        1      2        2 
  28  chr28_44553963     ZBoe    A    G        0      0        2 
  28  chr28_44553963     ZGre    A    G        0      0        2 
  28  chr28_44553963     ZHar    A    G        0      0        2 
  28  chr28_44553963   Sample    A    G        0      0        2 
  28  chr28_44562951     AAsi    A    C        0      0        2 
  28  chr28_44562951     AKia    A    C        0      0        2 
  28  chr28_44562951     AOna    A    C        0      0        2 
  28  chr28_44562951     ASom    A    C        0      0        2 
  28  chr28_44562951     HCab    A    C        1      2        2 
  28  chr28_44562951     HPrz    A    C        1      2        2 
  28  chr28_44562951     ZBoe    A    C        0      0        2 
  28  chr28_44562951     ZGre    A    C        0      0        2 
  28  chr28_44562951     ZHar    A    C        0      0        2 
  28  chr28_44562951   Sample    A    C        0      0        2 
  28  chr28_44564408     AAsi    T    C        0      0        2 
  28  chr28_44564408     AKia    T    C        0      0        2 
  28  chr28_44564408     AOna    T    C        0      0        2 
  28  chr28_44564408     ASom    T    C        0      0        2 
  28  chr28_44564408     HCab    T    C        0      0        2 
  28  chr28_44564408     HPrz    T    C        0      0        2 
  28  chr28_44564408     ZBoe    T    C        0      0        2 
  28  chr28_44564408     ZGre    T    C        0      0        2 
  28  chr28_44564408     ZHar    T    C        1      2        2 
  28  chr28_44564408   Sample    T    C        0      0        2 
  28  chr28_44565850     AAsi    C    A        0      0        2 
  28  chr28_44565850     AKia    C    A        0      0        2 
  28  chr28_44565850     AOna    C    A      0.5      1        2 
  28  chr28_44565850     ASom    C    A        0      0        2 
  28  chr28_44565850     HCab    C    A        0      0        2 
  28  chr28_44565850     HPrz    C    A        0      0        2 
  28  chr28_44565850     ZBoe    C    A        0      0        2 
  28  chr28_44565850     ZGre    C    A        0      0        2 
  28  chr28_44565850     ZHar    C    A        0      0        2 
  28  chr28_44565850   Sample    C    A        0      0        2 
  28  chr28_44568336     AAsi    A    C        0      0        2 
  28  chr28_44568336     AKia    A    C        0      0        2 
  28  chr28_44568336     AOna    A    C        0      0        2 
  28  chr28_44568336     ASom    A    C      0.5      1        2 
  28  chr28_44568336     HCab    A    C        0      0        2 
  28  chr28_44568336     HPrz    A    C        0      0        2 
  28  chr28_44568336     ZBoe    A    C        0      0        2 
  28  chr28_44568336     ZGre    A    C        0      0        2 
  28  chr28_44568336     ZHar    A    C        0      0        2 
  28  chr28_44568336   Sample    A    C        0      0        2 
  28  chr28_44570473     AAsi    T    C        0      0        2 
  28  chr28_44570473     AKia    T    C        0      0        2 
  28  chr28_44570473     AOna    T    C        0      0        2 
  28  chr28_44570473     ASom    T    C        0      0        2 
  28  chr28_44570473     HCab    T    C        0      0        2 
  28  chr28_44570473     HPrz    T    C        0      0        2 
  28  chr28_44570473     ZBoe    T    C      0.5      1        2 
  28  chr28_44570473     ZGre    T    C        0      0        2 
  28  chr28_44570473     ZHar    T    C        0      0        2 
  28  chr28_44570473   Sample    T    C        0      0        2 
  28  chr28_44571728     AAsi    T    G        0      0        2 
  28  chr28_44571728     AKia    T    G        0      0        2 
  28  chr28_44571728     AOna    T    G      0.5      1        2 
  28  chr28_44571728     ASom    T    G        0      0        2 
  28  chr28_44571728     HCab    T    G        0      0        2 
  28  chr28_44571728     HPrz    T    G        0      0        2 
  28  chr28_44571728     ZBoe    T    G        0      0        2 
  28  chr28_44571728     ZGre    T    G        0      0        2 
  28  chr28_44571728     ZHar    T    G        0      0        2 
  28  chr28_44571728   Sample    T    G        0      0        2 
  28  chr28_44572154     AAsi    T    C        0      0        2 
  28  chr28_44572154     AKia    T    C        0      0        2 
  28  chr28_44572154     AOna    T    C        0      0        2 
  28  chr28_44572154     ASom    T    C      0.5      1        2 
  28  chr28_44572154     HCab    T    C        0      0        2 
  28  chr28_44572154     HPrz    T    C        0      0        2 
  28  chr28_44572154     ZBoe    T    C        0      0        2 
  28  chr28_44572154     ZGre    T    C        0      0        2 
  28  chr28_44572154     ZHar    T    C        0      0        2 
  28  chr28_44572154   Sample    T    C        0      0        2 
  28  chr28_44574481     AAsi    G    A        0      0        2 
  28  chr28_44574481     AKia    G    A        1      2        2 
  28  chr28_44574481     AOna    G    A        0      0        2 
  28  chr28_44574481     ASom    G    A        0      0        2 
  28  chr28_44574481     HCab    G    A        0      0        2 
  28  chr28_44574481     HPrz    G    A        0      0        2 
  28  chr28_44574481     ZBoe    G    A        0      0        2 
  28  chr28_44574481     ZGre    G    A        0      0        2 
  28  chr28_44574481     ZHar    G    A        0      0        2 
  28  chr28_44574481   Sample    G    A        0      0        2 
  28  chr28_44574885     AAsi    T    G        1      2        2 
  28  chr28_44574885     AKia    T    G        0      0        2 
  28  chr28_44574885     AOna    T    G        0      0        2 
  28  chr28_44574885     ASom    T    G      0.5      1        2 
  28  chr28_44574885     HCab    T    G        0      0        2 
  28  chr28_44574885     HPrz    T    G        0      0        2 
  28  chr28_44574885     ZBoe    T    G        0      0        2 
  28  chr28_44574885     ZGre    T    G        0      0        2 
  28  chr28_44574885     ZHar    T    G        0      0        2 
  28  chr28_44574885   Sample    T    G        1      2        2 
  28  chr28_44577082     AAsi    C    A        0      0        2 
  28  chr28_44577082     AKia    C    A        1      2        2 
  28  chr28_44577082     AOna    C    A        1      2        2 
  28  chr28_44577082     ASom    C    A        0      0        2 
  28  chr28_44577082     HCab    C    A        0      0        2 
  28  chr28_44577082     HPrz    C    A        0      0        2 
  28  chr28_44577082     ZBoe    C    A        0      0        2 
  28  chr28_44577082     ZGre    C    A        0      0        2 
  28  chr28_44577082     ZHar    C    A        0      0        2 
  28  chr28_44577082   Sample    C    A        0      0        2 
  28  chr28_44582067     AAsi    T    C        0      0        2 
  28  chr28_44582067     AKia    T    C        0      0        2 
  28  chr28_44582067     AOna    T    C        0      0        2 
  28  chr28_44582067     ASom    T    C        0      0        2 
  28  chr28_44582067     HCab    T    C      0.5      1        2 
  28  chr28_44582067     HPrz    T    C      0.5      1        2 
  28  chr28_44582067     ZBoe    T    C        0      0        2 
  28  chr28_44582067     ZGre    T    C        0      0        2 
  28  chr28_44582067     ZHar    T    C        0      0        2 
  28  chr28_44582067   Sample    T    C        0      0        2 
  28  chr28_44584106     AAsi    G    A        0      0        2 
  28  chr28_44584106     AKia    G    A        0      0        2 
  28  chr28_44584106     AOna    G    A        0      0        2 
  28  chr28_44584106     ASom    G    A        0      0        2 
  28  chr28_44584106     HCab    G    A      0.5      1        2 
  28  chr28_44584106     HPrz    G    A        0      0        2 
  28  chr28_44584106     ZBoe    G    A        0      0        2 
  28  chr28_44584106     ZGre    G    A        0      0        2 
  28  chr28_44584106     ZHar    G    A        0      0        2 
  28  chr28_44584106   Sample    G    A        0      0        2 
  28  chr28_44585882     AAsi    C    A        0      0        2 
  28  chr28_44585882     AKia    C    A        0      0        2 
  28  chr28_44585882     AOna    C    A        0      0        2 
  28  chr28_44585882     ASom    C    A        0      0        2 
  28  chr28_44585882     HCab    C    A        1      2        2 
  28  chr28_44585882     HPrz    C    A        1      2        2 
  28  chr28_44585882     ZBoe    C    A        0      0        2 
  28  chr28_44585882     ZGre    C    A        0      0        2 
  28  chr28_44585882     ZHar    C    A        0      0        2 
  28  chr28_44585882   Sample    C    A        0      0        2 
  28  chr28_44589786     AAsi    A    G        0      0        2 
  28  chr28_44589786     AKia    A    G        1      2        2 
  28  chr28_44589786     AOna    A    G        0      0        2 
  28  chr28_44589786     ASom    A    G        0      0        2 
  28  chr28_44589786     HCab    A    G        0      0        2 
  28  chr28_44589786     HPrz    A    G        0      0        2 
  28  chr28_44589786     ZBoe    A    G        0      0        2 
  28  chr28_44589786     ZGre    A    G        0      0        2 
  28  chr28_44589786     ZHar    A    G        0      0        2 
  28  chr28_44589786   Sample    A    G        0      0        2 
  28  chr28_44591129     AAsi    T    A        0      0        2 
  28  chr28_44591129     AKia    T    A        0      0        2 
  28  chr28_44591129     AOna    T    A        0      0        2 
  28  chr28_44591129     ASom    T    A        0      0        2 
  28  chr28_44591129     HCab    T    A        1      2        2 
  28  chr28_44591129     HPrz    T    A        1      2        2 
  28  chr28_44591129     ZBoe    T    A        0      0        2 
  28  chr28_44591129     ZGre    T    A        0      0        2 
  28  chr28_44591129     ZHar    T    A        0      0        2 
  28  chr28_44591129   Sample    T    A        0      0        2 
  28  chr28_44592105     AAsi    C    T        0      0        2 
  28  chr28_44592105     AKia    C    T        0      0        2 
  28  chr28_44592105     AOna    C    T        0      0        2 
  28  chr28_44592105     ASom    C    T        0      0        2 
  28  chr28_44592105     HCab    C    T        1      2        2 
  28  chr28_44592105     HPrz    C    T        1      2        2 
  28  chr28_44592105     ZBoe    C    T        0      0        2 
  28  chr28_44592105     ZGre    C    T        0      0        2 
  28  chr28_44592105     ZHar    C    T        0      0        2 
  28  chr28_44592105   Sample    C    T        0      0        2 
  28  chr28_44592886     AAsi    C    G        0      0        2 
  28  chr28_44592886     AKia    C    G        0      0        2 
  28  chr28_44592886     AOna    C    G        0      0        2 
  28  chr28_44592886     ASom    C    G        0      0        2 
  28  chr28_44592886     HCab    C    G        1      2        2 
  28  chr28_44592886     HPrz    C    G        0      0        2 
  28  chr28_44592886     ZBoe    C    G        0      0        2 
  28  chr28_44592886     ZGre    C    G        0      0        2 
  28  chr28_44592886     ZHar    C    G        0      0        2 
  28  chr28_44592886   Sample    C    G        0      0        2 
  28  chr28_44594539     AAsi    A    G        0      0        2 
  28  chr28_44594539     AKia    A    G        0      0        2 
  28  chr28_44594539     AOna    A    G        0      0        2 
  28  chr28_44594539     ASom    A    G        0      0        2 
  28  chr28_44594539     HCab    A    G        0      0        2 
  28  chr28_44594539     HPrz    A    G        0      0        2 
  28  chr28_44594539     ZBoe    A    G        0      0        2 
  28  chr28_44594539     ZGre    A    G      0.5      1        2 
  28  chr28_44594539     ZHar    A    G        0      0        2 
  28  chr28_44594539   Sample    A    G        0      0        2 
  28  chr28_44595700     AAsi    G    T        0      0        2 
  28  chr28_44595700     AKia    G    T        0      0        2 
  28  chr28_44595700     AOna    G    T        0      0        2 
  28  chr28_44595700     ASom    G    T        0      0        2 
  28  chr28_44595700     HCab    G    T        0      0        2 
  28  chr28_44595700     HPrz    G    T        0      0        2 
  28  chr28_44595700     ZBoe    G    T        0      0        2 
  28  chr28_44595700     ZGre    G    T        0      0        2 
  28  chr28_44595700     ZHar    G    T      0.5      1        2 
  28  chr28_44595700   Sample    G    T        0      0        2 
  28  chr28_44599597     AAsi    C    G        0      0        2 
  28  chr28_44599597     AKia    C    G        0      0        2 
  28  chr28_44599597     AOna    C    G        0      0        2 
  28  chr28_44599597     ASom    C    G        0      0        2 
  28  chr28_44599597     HCab    C    G        0      0        2 
  28  chr28_44599597     HPrz    C    G        0      0        2 
  28  chr28_44599597     ZBoe    C    G        0      0        2 
  28  chr28_44599597     ZGre    C    G        1      2        2 
  28  chr28_44599597     ZHar    C    G        0      0        2 
  28  chr28_44599597   Sample    C    G        0      0        2 
  28  chr28_44602121     AAsi    A    G        0      0        2 
  28  chr28_44602121     AKia    A    G        0      0        2 
  28  chr28_44602121     AOna    A    G        0      0        2 
  28  chr28_44602121     ASom    A    G        0      0        2 
  28  chr28_44602121     HCab    A    G      0.5      1        2 
  28  chr28_44602121     HPrz    A    G      0.5      1        2 
  28  chr28_44602121     ZBoe    A    G        0      0        2 
  28  chr28_44602121     ZGre    A    G        0      0        2 
  28  chr28_44602121     ZHar    A    G        0      0        2 
  28  chr28_44602121   Sample    A    G        0      0        2 
  28  chr28_44604522     AAsi    C    A        0      0        2 
  28  chr28_44604522     AKia    C    A        0      0        2 
  28  chr28_44604522     AOna    C    A        0      0        2 
  28  chr28_44604522     ASom    C    A        0      0        2 
  28  chr28_44604522     HCab    C    A        1      2        2 
  28  chr28_44604522     HPrz    C    A        1      2        2 
  28  chr28_44604522     ZBoe    C    A        0      0        2 
  28  chr28_44604522     ZGre    C    A        0      0        2 
  28  chr28_44604522     ZHar    C    A        0      0        2 
  28  chr28_44604522   Sample    C    A        0      0        2 
  28  chr28_44606877     AAsi    A    G        0      0        2 
  28  chr28_44606877     AKia    A    G        0      0        2 
  28  chr28_44606877     AOna    A    G        0      0        2 
  28  chr28_44606877     ASom    A    G        0      0        2 
  28  chr28_44606877     HCab    A    G      0.5      1        2 
  28  chr28_44606877     HPrz    A    G        0      0        2 
  28  chr28_44606877     ZBoe    A    G        0      0        2 
  28  chr28_44606877     ZGre    A    G        0      0        2 
  28  chr28_44606877     ZHar    A    G        0      0        2 
  28  chr28_44606877   Sample    A    G        0      0        2 
  28  chr28_44607329     AAsi    G    C        0      0        2 
  28  chr28_44607329     AKia    G    C        0      0        2 
  28  chr28_44607329     AOna    G    C        0      0        2 
  28  chr28_44607329     ASom    G    C        0      0        2 
  28  chr28_44607329     HCab    G    C        0      0        2 
  28  chr28_44607329     HPrz    G    C        0      0        2 
  28  chr28_44607329     ZBoe    G    C        0      0        2 
  28  chr28_44607329     ZGre    G    C        0      0        2 
  28  chr28_44607329     ZHar    G    C      0.5      1        2 
  28  chr28_44607329   Sample    G    C        0      0        2 
  28  chr28_44609772     AAsi    T    C        0      0        2 
  28  chr28_44609772     AKia    T    C        0      0        2 
  28  chr28_44609772     AOna    T    C        0      0        2 
  28  chr28_44609772     ASom    T    C        0      0        2 
  28  chr28_44609772     HCab    T    C        0      0        2 
  28  chr28_44609772     HPrz    T    C        0      0        2 
  28  chr28_44609772     ZBoe    T    C        0      0        2 
  28  chr28_44609772     ZGre    T    C        0      0        2 
  28  chr28_44609772     ZHar    T    C        1      2        2 
  28  chr28_44609772   Sample    T    C        0      0        2 
  28  chr28_44614440     AAsi    G    A        0      0        2 
  28  chr28_44614440     AKia    G    A        0      0        2 
  28  chr28_44614440     AOna    G    A        0      0        2 
  28  chr28_44614440     ASom    G    A      0.5      1        2 
  28  chr28_44614440     HCab    G    A        0      0        2 
  28  chr28_44614440     HPrz    G    A        0      0        2 
  28  chr28_44614440     ZBoe    G    A        0      0        2 
  28  chr28_44614440     ZGre    G    A        0      0        2 
  28  chr28_44614440     ZHar    G    A        0      0        2 
  28  chr28_44614440   Sample    G    A        0      0        2 
  28  chr28_44615912     AAsi    A    G        0      0        2 
  28  chr28_44615912     AKia    A    G        0      0        2 
  28  chr28_44615912     AOna    A    G        0      0        2 
  28  chr28_44615912     ASom    A    G      0.5      1        2 
  28  chr28_44615912     HCab    A    G        0      0        2 
  28  chr28_44615912     HPrz    A    G        0      0        2 
  28  chr28_44615912     ZBoe    A    G        0      0        2 
  28  chr28_44615912     ZGre    A    G        0      0        2 
  28  chr28_44615912     ZHar    A    G        0      0        2 
  28  chr28_44615912   Sample    A    G        0      0        2 
  28  chr28_44615988     AAsi    A    G        0      0        2 
  28  chr28_44615988     AKia    A    G        0      0        2 
  28  chr28_44615988     AOna    A    G        0      0        2 
  28  chr28_44615988     ASom    A    G        0      0        2 
  28  chr28_44615988     HCab    A    G        0      0        2 
  28  chr28_44615988     HPrz    A    G        0      0        2 
  28  chr28_44615988     ZBoe    A    G        1      2        2 
  28  chr28_44615988     ZGre    A    G        0      0        2 
  28  chr28_44615988     ZHar    A    G        0      0        2 
  28  chr28_44615988   Sample    A    G        0      0        2 
  28  chr28_44620999     AAsi    T    C        0      0        2 
  28  chr28_44620999     AKia    T    C        0      0        2 
  28  chr28_44620999     AOna    T    C        0      0        2 
  28  chr28_44620999     ASom    T    C        0      0        2 
  28  chr28_44620999     HCab    T    C        0      0        2 
  28  chr28_44620999     HPrz    T    C        0      0        2 
  28  chr28_44620999     ZBoe    T    C        0      0        2 
  28  chr28_44620999     ZGre    T    C        0      0        2 
  28  chr28_44620999     ZHar    T    C        1      2        2 
  28  chr28_44620999   Sample    T    C        0      0        2 
  28  chr28_44623673     AAsi    T    C        0      0        2 
  28  chr28_44623673     AKia    T    C        0      0        2 
  28  chr28_44623673     AOna    T    C        0      0        2 
  28  chr28_44623673     ASom    T    C        0      0        2 
  28  chr28_44623673     HCab    T    C        0      0        2 
  28  chr28_44623673     HPrz    T    C        0      0        2 
  28  chr28_44623673     ZBoe    T    C        0      0        2 
  28  chr28_44623673     ZGre    T    C      0.5      1        2 
  28  chr28_44623673     ZHar    T    C        0      0        2 
  28  chr28_44623673   Sample    T    C        0      0        2 
  28  chr28_44626594     AAsi    A    G        0      0        2 
  28  chr28_44626594     AKia    A    G        0      0        2 
  28  chr28_44626594     AOna    A    G      0.5      1        2 
  28  chr28_44626594     ASom    A    G        0      0        2 
  28  chr28_44626594     HCab    A    G        0      0        2 
  28  chr28_44626594     HPrz    A    G        0      0        2 
  28  chr28_44626594     ZBoe    A    G        0      0        2 
  28  chr28_44626594     ZGre    A    G        0      0        2 
  28  chr28_44626594     ZHar    A    G        0      0        2 
  28  chr28_44626594   Sample    A    G        0      0        2 
  28  chr28_44627846     AAsi    A    G        0      0        2 
  28  chr28_44627846     AKia    A    G        0      0        2 
  28  chr28_44627846     AOna    A    G        0      0        2 
  28  chr28_44627846     ASom    A    G        0      0        2 
  28  chr28_44627846     HCab    A    G      0.5      1        2 
  28  chr28_44627846     HPrz    A    G        0      0        2 
  28  chr28_44627846     ZBoe    A    G        0      0        2 
  28  chr28_44627846     ZGre    A    G        0      0        2 
  28  chr28_44627846     ZHar    A    G        0      0        2 
  28  chr28_44627846   Sample    A    G        0      0        2 
  28  chr28_44637192     AAsi    A    G      0.5      1        2 
  28  chr28_44637192     AKia    A    G        0      0        2 
  28  chr28_44637192     AOna    A    G        0      0        2 
  28  chr28_44637192     ASom    A    G        0      0        2 
  28  chr28_44637192     HCab    A    G        0      0        2 
  28  chr28_44637192     HPrz    A    G        0      0        2 
  28  chr28_44637192     ZBoe    A    G        0      0        2 
  28  chr28_44637192     ZGre    A    G        0      0        2 
  28  chr28_44637192     ZHar    A    G        0      0        2 
  28  chr28_44637192   Sample    A    G        0      0        2 
  28  chr28_44647953     AAsi    T    C        0      0        2 
  28  chr28_44647953     AKia    T    C        0      0        2 
  28  chr28_44647953     AOna    T    C        0      0        2 
  28  chr28_44647953     ASom    T    C        0      0        2 
  28  chr28_44647953     HCab    T    C        0      0        2 
  28  chr28_44647953     HPrz    T    C        0      0        2 
  28  chr28_44647953     ZBoe    T    C        0      0        2 
  28  chr28_44647953     ZGre    T    C        0      0        2 
  28  chr28_44647953     ZHar    T    C      0.5      1        2 
  28  chr28_44647953   Sample    T    C        0      0        2 
  28  chr28_44657906     AAsi    A    T        0      0        2 
  28  chr28_44657906     AKia    A    T      0.5      1        2 
  28  chr28_44657906     AOna    A    T        0      0        2 
  28  chr28_44657906     ASom    A    T        0      0        2 
  28  chr28_44657906     HCab    A    T        0      0        2 
  28  chr28_44657906     HPrz    A    T        0      0        2 
  28  chr28_44657906     ZBoe    A    T        0      0        2 
  28  chr28_44657906     ZGre    A    T        0      0        2 
  28  chr28_44657906     ZHar    A    T        0      0        2 
  28  chr28_44657906   Sample    A    T        0      0        2 
  28  chr28_44660642     AAsi    T    G        0      0        2 
  28  chr28_44660642     AKia    T    G        0      0        2 
  28  chr28_44660642     AOna    T    G        0      0        2 
  28  chr28_44660642     ASom    T    G        0      0        2 
  28  chr28_44660642     HCab    T    G        0      0        2 
  28  chr28_44660642     HPrz    T    G        0      0        2 
  28  chr28_44660642     ZBoe    T    G      0.5      1        2 
  28  chr28_44660642     ZGre    T    G        0      0        2 
  28  chr28_44660642     ZHar    T    G        0      0        2 
  28  chr28_44660642   Sample    T    G        0      0        2 
  28  chr28_44663202     AAsi    A    G        0      0        2 
  28  chr28_44663202     AKia    A    G        0      0        2 
  28  chr28_44663202     AOna    A    G      0.5      1        2 
  28  chr28_44663202     ASom    A    G        0      0        2 
  28  chr28_44663202     HCab    A    G        0      0        2 
  28  chr28_44663202     HPrz    A    G        0      0        2 
  28  chr28_44663202     ZBoe    A    G        0      0        2 
  28  chr28_44663202     ZGre    A    G        0      0        2 
  28  chr28_44663202     ZHar    A    G        0      0        2 
  28  chr28_44663202   Sample    A    G        0      0        2 
  28  chr28_44664576     AAsi    A    G        0      0        2 
  28  chr28_44664576     AKia    A    G        0      0        2 
  28  chr28_44664576     AOna    A    G      0.5      1        2 
  28  chr28_44664576     ASom    A    G        0      0        2 
  28  chr28_44664576     HCab    A    G        0      0        2 
  28  chr28_44664576     HPrz    A    G        0      0        2 
  28  chr28_44664576     ZBoe    A    G        0      0        2 
  28  chr28_44664576     ZGre    A    G        0      0        2 
  28  chr28_44664576     ZHar    A    G        0      0        2 
  28  chr28_44664576   Sample    A    G        0      0        2 
  28  chr28_44665023     AAsi    A    G        0      0        2 
  28  chr28_44665023     AKia    A    G        0      0        2 
  28  chr28_44665023     AOna    A    G      0.5      1        2 
  28  chr28_44665023     ASom    A    G        0      0        2 
  28  chr28_44665023     HCab    A    G        0      0        2 
  28  chr28_44665023     HPrz    A    G        0      0        2 
  28  chr28_44665023     ZBoe    A    G        0      0        2 
  28  chr28_44665023     ZGre    A    G        0      0        2 
  28  chr28_44665023     ZHar    A    G        0      0        2 
  28  chr28_44665023   Sample    A    G        0      0        2 
  28  chr28_44673859     AAsi    G    A        0      0        2 
  28  chr28_44673859     AKia    G    A        0      0        2 
  28  chr28_44673859     AOna    G    A        0      0        2 
  28  chr28_44673859     ASom    G    A        0      0        2 
  28  chr28_44673859     HCab    G    A        0      0        2 
  28  chr28_44673859     HPrz    G    A        0      0        2 
  28  chr28_44673859     ZBoe    G    A        0      0        2 
  28  chr28_44673859     ZGre    G    A      0.5      1        2 
  28  chr28_44673859     ZHar    G    A        0      0        2 
  28  chr28_44673859   Sample    G    A        0      0        2 
  28  chr28_44675048     AAsi    T    C        0      0        2 
  28  chr28_44675048     AKia    T    C        0      0        2 
  28  chr28_44675048     AOna    T    C        0      0        2 
  28  chr28_44675048     ASom    T    C        0      0        2 
  28  chr28_44675048     HCab    T    C        0      0        2 
  28  chr28_44675048     HPrz    T    C      0.5      1        2 
  28  chr28_44675048     ZBoe    T    C        0      0        2 
  28  chr28_44675048     ZGre    T    C        0      0        2 
  28  chr28_44675048     ZHar    T    C        0      0        2 
  28  chr28_44675048   Sample    T    C        0      0        2 
  28  chr28_44681047     AAsi    T    C        0      0        2 
  28  chr28_44681047     AKia    T    C        0      0        2 
  28  chr28_44681047     AOna    T    C        0      0        2 
  28  chr28_44681047     ASom    T    C        0      0        2 
  28  chr28_44681047     HCab    T    C        0      0        2 
  28  chr28_44681047     HPrz    T    C        0      0        2 
  28  chr28_44681047     ZBoe    T    C        1      2        2 
  28  chr28_44681047     ZGre    T    C      0.5      1        2 
  28  chr28_44681047     ZHar    T    C        0      0        2 
  28  chr28_44681047   Sample    T    C        0      0        2 
  28  chr28_44685021     AAsi    G    A        0      0        2 
  28  chr28_44685021     AKia    G    A        0      0        2 
  28  chr28_44685021     AOna    G    A        0      0        2 
  28  chr28_44685021     ASom    G    A        0      0        2 
  28  chr28_44685021     HCab    G    A        1      2        2 
  28  chr28_44685021     HPrz    G    A        1      2        2 
  28  chr28_44685021     ZBoe    G    A        0      0        2 
  28  chr28_44685021     ZGre    G    A        0      0        2 
  28  chr28_44685021     ZHar    G    A        0      0        2 
  28  chr28_44685021   Sample    G    A        0      0        2 
  28  chr28_44685134     AAsi    T    C        0      0        2 
  28  chr28_44685134     AKia    T    C        0      0        2 
  28  chr28_44685134     AOna    T    C        0      0        2 
  28  chr28_44685134     ASom    T    C      0.5      1        2 
  28  chr28_44685134     HCab    T    C        0      0        2 
  28  chr28_44685134     HPrz    T    C        0      0        2 
  28  chr28_44685134     ZBoe    T    C        0      0        2 
  28  chr28_44685134     ZGre    T    C        0      0        2 
  28  chr28_44685134     ZHar    T    C        0      0        2 
  28  chr28_44685134   Sample    T    C        0      0        2 
  28  chr28_44687981     AAsi    C    G        0      0        2 
  28  chr28_44687981     AKia    C    G        0      0        2 
  28  chr28_44687981     AOna    C    G        0      0        2 
  28  chr28_44687981     ASom    C    G        0      0        2 
  28  chr28_44687981     HCab    C    G        1      2        2 
  28  chr28_44687981     HPrz    C    G        1      2        2 
  28  chr28_44687981     ZBoe    C    G        0      0        2 
  28  chr28_44687981     ZGre    C    G        0      0        2 
  28  chr28_44687981     ZHar    C    G        0      0        2 
  28  chr28_44687981   Sample    C    G        0      0        2 
  28  chr28_44688560     AAsi    T    C        0      0        2 
  28  chr28_44688560     AKia    T    C        0      0        2 
  28  chr28_44688560     AOna    T    C        0      0        2 
  28  chr28_44688560     ASom    T    C        0      0        2 
  28  chr28_44688560     HCab    T    C        1      2        2 
  28  chr28_44688560     HPrz    T    C        1      2        2 
  28  chr28_44688560     ZBoe    T    C        0      0        2 
  28  chr28_44688560     ZGre    T    C        0      0        2 
  28  chr28_44688560     ZHar    T    C        0      0        2 
  28  chr28_44688560   Sample    T    C        0      0        2 
  28  chr28_44690458     AAsi    G    T        0      0        2 
  28  chr28_44690458     AKia    G    T        0      0        2 
  28  chr28_44690458     AOna    G    T        0      0        2 
  28  chr28_44690458     ASom    G    T        0      0        2 
  28  chr28_44690458     HCab    G    T        0      0        2 
  28  chr28_44690458     HPrz    G    T        0      0        2 
  28  chr28_44690458     ZBoe    G    T      0.5      1        2 
  28  chr28_44690458     ZGre    G    T        0      0        2 
  28  chr28_44690458     ZHar    G    T        1      2        2 
  28  chr28_44690458   Sample    G    T        0      0        2 
  28  chr28_44692145     AAsi    A    G        0      0        2 
  28  chr28_44692145     AKia    A    G        0      0        2 
  28  chr28_44692145     AOna    A    G        0      0        2 
  28  chr28_44692145     ASom    A    G        0      0        2 
  28  chr28_44692145     HCab    A    G        0      0        2 
  28  chr28_44692145     HPrz    A    G        0      0        2 
  28  chr28_44692145     ZBoe    A    G      0.5      1        2 
  28  chr28_44692145     ZGre    A    G        0      0        2 
  28  chr28_44692145     ZHar    A    G        0      0        2 
  28  chr28_44692145   Sample    A    G        0      0        2 
  28  chr28_44697593     AAsi    T    C        0      0        2 
  28  chr28_44697593     AKia    T    C        0      0        2 
  28  chr28_44697593     AOna    T    C        0      0        2 
  28  chr28_44697593     ASom    T    C        0      0        2 
  28  chr28_44697593     HCab    T    C        0      0        2 
  28  chr28_44697593     HPrz    T    C        0      0        2 
  28  chr28_44697593     ZBoe    T    C        1      2        2 
  28  chr28_44697593     ZGre    T    C        0      0        2 
  28  chr28_44697593     ZHar    T    C        0      0        2 
  28  chr28_44697593   Sample    T    C        0      0        2 
  28  chr28_44700932     AAsi    C    G        0      0        2 
  28  chr28_44700932     AKia    C    G        0      0        2 
  28  chr28_44700932     AOna    C    G        0      0        2 
  28  chr28_44700932     ASom    C    G        0      0        2 
  28  chr28_44700932     HCab    C    G        0      0        2 
  28  chr28_44700932     HPrz    C    G        0      0        2 
  28  chr28_44700932     ZBoe    C    G        1      2        2 
  28  chr28_44700932     ZGre    C    G        0      0        2 
  28  chr28_44700932     ZHar    C    G        0      0        2 
  28  chr28_44700932   Sample    C    G        0      0        2 
  28  chr28_44701847     AAsi    A    T        0      0        2 
  28  chr28_44701847     AKia    A    T        0      0        2 
  28  chr28_44701847     AOna    A    T        0      0        2 
  28  chr28_44701847     ASom    A    T        0      0        2 
  28  chr28_44701847     HCab    A    T        1      2        2 
  28  chr28_44701847     HPrz    A    T        1      2        2 
  28  chr28_44701847     ZBoe    A    T        0      0        2 
  28  chr28_44701847     ZGre    A    T        0      0        2 
  28  chr28_44701847     ZHar    A    T        0      0        2 
  28  chr28_44701847   Sample    A    T        0      0        2 
  28  chr28_44702320     AAsi    A    G        0      0        2 
  28  chr28_44702320     AKia    A    G        0      0        2 
  28  chr28_44702320     AOna    A    G        0      0        2 
  28  chr28_44702320     ASom    A    G        0      0        2 
  28  chr28_44702320     HCab    A    G        1      2        2 
  28  chr28_44702320     HPrz    A    G        1      2        2 
  28  chr28_44702320     ZBoe    A    G        0      0        2 
  28  chr28_44702320     ZGre    A    G        0      0        2 
  28  chr28_44702320     ZHar    A    G        0      0        2 
  28  chr28_44702320   Sample    A    G        0      0        2 
  28  chr28_44702694     AAsi    C    T        0      0        2 
  28  chr28_44702694     AKia    C    T        0      0        2 
  28  chr28_44702694     AOna    C    T        0      0        2 
  28  chr28_44702694     ASom    C    T        0      0        2 
  28  chr28_44702694     HCab    C    T        0      0        2 
  28  chr28_44702694     HPrz    C    T        0      0        2 
  28  chr28_44702694     ZBoe    C    T        0      0        2 
  28  chr28_44702694     ZGre    C    T        0      0        2 
  28  chr28_44702694     ZHar    C    T        1      2        2 
  28  chr28_44702694   Sample    C    T        0      0        2 
  28  chr28_44703098     AAsi    T    C        0      0        2 
  28  chr28_44703098     AKia    T    C        0      0        2 
  28  chr28_44703098     AOna    T    C        0      0        2 
  28  chr28_44703098     ASom    T    C        0      0        2 
  28  chr28_44703098     HCab    T    C        0      0        2 
  28  chr28_44703098     HPrz    T    C        0      0        2 
  28  chr28_44703098     ZBoe    T    C        0      0        2 
  28  chr28_44703098     ZGre    T    C        0      0        2 
  28  chr28_44703098     ZHar    T    C        1      2        2 
  28  chr28_44703098   Sample    T    C        0      0        2 
  28  chr28_44704281     AAsi    A    G        0      0        2 
  28  chr28_44704281     AKia    A    G        0      0        2 
  28  chr28_44704281     AOna    A    G        0      0        2 
  28  chr28_44704281     ASom    A    G        0      0        2 
  28  chr28_44704281     HCab    A    G        0      0        2 
  28  chr28_44704281     HPrz    A    G        0      0        2 
  28  chr28_44704281     ZBoe    A    G        0      0        2 
  28  chr28_44704281     ZGre    A    G        1      2        2 
  28  chr28_44704281     ZHar    A    G        0      0        2 
  28  chr28_44704281   Sample    A    G        0      0        2 
  28  chr28_44708071     AAsi    G    C        0      0        2 
  28  chr28_44708071     AKia    G    C        0      0        2 
  28  chr28_44708071     AOna    G    C        0      0        2 
  28  chr28_44708071     ASom    G    C        0      0        2 
  28  chr28_44708071     HCab    G    C        0      0        2 
  28  chr28_44708071     HPrz    G    C        0      0        2 
  28  chr28_44708071     ZBoe    G    C        0      0        2 
  28  chr28_44708071     ZGre    G    C        0      0        2 
  28  chr28_44708071     ZHar    G    C        1      2        2 
  28  chr28_44708071   Sample    G    C        0      0        2 
  28  chr28_44710213     AAsi    T    C        0      0        2 
  28  chr28_44710213     AKia    T    C      0.5      1        2 
  28  chr28_44710213     AOna    T    C        0      0        2 
  28  chr28_44710213     ASom    T    C        0      0        2 
  28  chr28_44710213     HCab    T    C        0      0        2 
  28  chr28_44710213     HPrz    T    C        0      0        2 
  28  chr28_44710213     ZBoe    T    C        0      0        2 
  28  chr28_44710213     ZGre    T    C        0      0        2 
  28  chr28_44710213     ZHar    T    C        0      0        2 
  28  chr28_44710213   Sample    T    C        0      0        2 
  28  chr28_44713079     AAsi    T    C        0      0        2 
  28  chr28_44713079     AKia    T    C        0      0        2 
  28  chr28_44713079     AOna    T    C        0      0        2 
  28  chr28_44713079     ASom    T    C        0      0        2 
  28  chr28_44713079     HCab    T    C        0      0        2 
  28  chr28_44713079     HPrz    T    C        0      0        2 
  28  chr28_44713079     ZBoe    T    C        1      2        2 
  28  chr28_44713079     ZGre    T    C        0      0        2 
  28  chr28_44713079     ZHar    T    C        0      0        2 
  28  chr28_44713079   Sample    T    C        0      0        2 
  28  chr28_44717625     AAsi    A    G        0      0        2 
  28  chr28_44717625     AKia    A    G        0      0        2 
  28  chr28_44717625     AOna    A    G        0      0        2 
  28  chr28_44717625     ASom    A    G        0      0        2 
  28  chr28_44717625     HCab    A    G        1      2        2 
  28  chr28_44717625     HPrz    A    G        1      2        2 
  28  chr28_44717625     ZBoe    A    G        0      0        2 
  28  chr28_44717625     ZGre    A    G        0      0        2 
  28  chr28_44717625     ZHar    A    G        0      0        2 
  28  chr28_44717625   Sample    A    G        0      0        2 
  28  chr28_44728289     AAsi    T    C        0      0        2 
  28  chr28_44728289     AKia    T    C        0      0        2 
  28  chr28_44728289     AOna    T    C        0      0        2 
  28  chr28_44728289     ASom    T    C        0      0        2 
  28  chr28_44728289     HCab    T    C        0      0        2 
  28  chr28_44728289     HPrz    T    C        0      0        2 
  28  chr28_44728289     ZBoe    T    C        0      0        2 
  28  chr28_44728289     ZGre    T    C      0.5      1        2 
  28  chr28_44728289     ZHar    T    C        0      0        2 
  28  chr28_44728289   Sample    T    C        0      0        2 
  28  chr28_44732683     AAsi    T    C        0      0        2 
  28  chr28_44732683     AKia    T    C      0.5      1        2 
  28  chr28_44732683     AOna    T    C        0      0        2 
  28  chr28_44732683     ASom    T    C        0      0        2 
  28  chr28_44732683     HCab    T    C        0      0        2 
  28  chr28_44732683     HPrz    T    C        0      0        2 
  28  chr28_44732683     ZBoe    T    C        0      0        2 
  28  chr28_44732683     ZGre    T    C        0      0        2 
  28  chr28_44732683     ZHar    T    C        0      0        2 
  28  chr28_44732683   Sample    T    C        0      0        2 
  28  chr28_44734175     AAsi    T    C        0      0        2 
  28  chr28_44734175     AKia    T    C        0      0        2 
  28  chr28_44734175     AOna    T    C        0      0        2 
  28  chr28_44734175     ASom    T    C        0      0        2 
  28  chr28_44734175     HCab    T    C      0.5      1        2 
  28  chr28_44734175     HPrz    T    C        0      0        2 
  28  chr28_44734175     ZBoe    T    C        0      0        2 
  28  chr28_44734175     ZGre    T    C        0      0        2 
  28  chr28_44734175     ZHar    T    C        0      0        2 
  28  chr28_44734175   Sample    T    C        0      0        2 
  28  chr28_44734405     AAsi    T    C      0.5      1        2 
  28  chr28_44734405     AKia    T    C        0      0        2 
  28  chr28_44734405     AOna    T    C        0      0        2 
  28  chr28_44734405     ASom    T    C        0      0        2 
  28  chr28_44734405     HCab    T    C        0      0        2 
  28  chr28_44734405     HPrz    T    C        0      0        2 
  28  chr28_44734405     ZBoe    T    C        0      0        2 
  28  chr28_44734405     ZGre    T    C        0      0        2 
  28  chr28_44734405     ZHar    T    C        0      0        2 
  28  chr28_44734405   Sample    T    C        0      0        2 
  28  chr28_44736199     AAsi    T    G        0      0        2 
  28  chr28_44736199     AKia    T    G        0      0        2 
  28  chr28_44736199     AOna    T    G        0      0        2 
  28  chr28_44736199     ASom    T    G        0      0        2 
  28  chr28_44736199     HCab    T    G        0      0        2 
  28  chr28_44736199     HPrz    T    G        0      0        2 
  28  chr28_44736199     ZBoe    T    G        0      0        2 
  28  chr28_44736199     ZGre    T    G        1      2        2 
  28  chr28_44736199     ZHar    T    G        0      0        2 
  28  chr28_44736199   Sample    T    G        0      0        2 
  28  chr28_44736984     AAsi    A    G        0      0        2 
  28  chr28_44736984     AKia    A    G        0      0        2 
  28  chr28_44736984     AOna    A    G        0      0        2 
  28  chr28_44736984     ASom    A    G        0      0        2 
  28  chr28_44736984     HCab    A    G        0      0        2 
  28  chr28_44736984     HPrz    A    G        1      2        2 
  28  chr28_44736984     ZBoe    A    G        0      0        2 
  28  chr28_44736984     ZGre    A    G        0      0        2 
  28  chr28_44736984     ZHar    A    G        0      0        2 
  28  chr28_44736984   Sample    A    G        0      0        2 
  28  chr28_44737389     AAsi    C    G        0      0        2 
  28  chr28_44737389     AKia    C    G        0      0        2 
  28  chr28_44737389     AOna    C    G        0      0        2 
  28  chr28_44737389     ASom    C    G      0.5      1        2 
  28  chr28_44737389     HCab    C    G        0      0        2 
  28  chr28_44737389     HPrz    C    G        0      0        2 
  28  chr28_44737389     ZBoe    C    G        0      0        2 
  28  chr28_44737389     ZGre    C    G        0      0        2 
  28  chr28_44737389     ZHar    C    G        0      0        2 
  28  chr28_44737389   Sample    C    G        0      0        2 
  28  chr28_44737995     AAsi    A    G        0      0        2 
  28  chr28_44737995     AKia    A    G      0.5      1        2 
  28  chr28_44737995     AOna    A    G        0      0        2 
  28  chr28_44737995     ASom    A    G        0      0        2 
  28  chr28_44737995     HCab    A    G        0      0        2 
  28  chr28_44737995     HPrz    A    G        0      0        2 
  28  chr28_44737995     ZBoe    A    G        0      0        2 
  28  chr28_44737995     ZGre    A    G        0      0        2 
  28  chr28_44737995     ZHar    A    G        0      0        2 
  28  chr28_44737995   Sample    A    G        0      0        2 
  28  chr28_44738593     AAsi    G    T        0      0        2 
  28  chr28_44738593     AKia    G    T        0      0        2 
  28  chr28_44738593     AOna    G    T        0      0        2 
  28  chr28_44738593     ASom    G    T        1      2        2 
  28  chr28_44738593     HCab    G    T        0      0        2 
  28  chr28_44738593     HPrz    G    T        0      0        2 
  28  chr28_44738593     ZBoe    G    T        0      0        2 
  28  chr28_44738593     ZGre    G    T        0      0        2 
  28  chr28_44738593     ZHar    G    T        0      0        2 
  28  chr28_44738593   Sample    G    T        0      0        2 
  28  chr28_44741496     AAsi    G    C        0      0        2 
  28  chr28_44741496     AKia    G    C        0      0        2 
  28  chr28_44741496     AOna    G    C        0      0        2 
  28  chr28_44741496     ASom    G    C        0      0        2 
  28  chr28_44741496     HCab    G    C        0      0        2 
  28  chr28_44741496     HPrz    G    C        0      0        2 
  28  chr28_44741496     ZBoe    G    C        0      0        2 
  28  chr28_44741496     ZGre    G    C      0.5      1        2 
  28  chr28_44741496     ZHar    G    C        0      0        2 
  28  chr28_44741496   Sample    G    C        0      0        2 
  28  chr28_44741943     AAsi    T    C        0      0        2 
  28  chr28_44741943     AKia    T    C        0      0        2 
  28  chr28_44741943     AOna    T    C        0      0        2 
  28  chr28_44741943     ASom    T    C        0      0        2 
  28  chr28_44741943     HCab    T    C      0.5      1        2 
  28  chr28_44741943     HPrz    T    C        0      0        2 
  28  chr28_44741943     ZBoe    T    C        0      0        2 
  28  chr28_44741943     ZGre    T    C        0      0        2 
  28  chr28_44741943     ZHar    T    C        0      0        2 
  28  chr28_44741943   Sample    T    C        0      0        2 
  28  chr28_44742249     AAsi    A    G        0      0        2 
  28  chr28_44742249     AKia    A    G        0      0        2 
  28  chr28_44742249     AOna    A    G        0      0        2 
  28  chr28_44742249     ASom    A    G        0      0        2 
  28  chr28_44742249     HCab    A    G        0      0        2 
  28  chr28_44742249     HPrz    A    G        0      0        2 
  28  chr28_44742249     ZBoe    A    G      0.5      1        2 
  28  chr28_44742249     ZGre    A    G        0      0        2 
  28  chr28_44742249     ZHar    A    G        0      0        2 
  28  chr28_44742249   Sample    A    G        0      0        2 
  28  chr28_44745275     AAsi    T    C        0      0        2 
  28  chr28_44745275     AKia    T    C        0      0        2 
  28  chr28_44745275     AOna    T    C        0      0        2 
  28  chr28_44745275     ASom    T    C        0      0        2 
  28  chr28_44745275     HCab    T    C        0      0        2 
  28  chr28_44745275     HPrz    T    C        0      0        2 
  28  chr28_44745275     ZBoe    T    C      0.5      1        2 
  28  chr28_44745275     ZGre    T    C        0      0        2 
  28  chr28_44745275     ZHar    T    C        0      0        2 
  28  chr28_44745275   Sample    T    C        0      0        2 
  28  chr28_44750668     AAsi    C    T        0      0        2 
  28  chr28_44750668     AKia    C    T        0      0        2 
  28  chr28_44750668     AOna    C    T        0      0        2 
  28  chr28_44750668     ASom    C    T        1      2        2 
  28  chr28_44750668     HCab    C    T        0      0        2 
  28  chr28_44750668     HPrz    C    T        0      0        2 
  28  chr28_44750668     ZBoe    C    T        0      0        2 
  28  chr28_44750668     ZGre    C    T        0      0        2 
  28  chr28_44750668     ZHar    C    T        0      0        2 
  28  chr28_44750668   Sample    C    T        0      0        2 
  28  chr28_44755395     AAsi    A    C        0      0        2 
  28  chr28_44755395     AKia    A    C        0      0        2 
  28  chr28_44755395     AOna    A    C        1      2        2 
  28  chr28_44755395     ASom    A    C        0      0        2 
  28  chr28_44755395     HCab    A    C        0      0        2 
  28  chr28_44755395     HPrz    A    C        0      0        2 
  28  chr28_44755395     ZBoe    A    C        0      0        2 
  28  chr28_44755395     ZGre    A    C        0      0        2 
  28  chr28_44755395     ZHar    A    C        0      0        2 
  28  chr28_44755395   Sample    A    C        0      0        2 
  28  chr28_44755953     AAsi    C    T        0      0        2 
  28  chr28_44755953     AKia    C    T        0      0        2 
  28  chr28_44755953     AOna    C    T        0      0        2 
  28  chr28_44755953     ASom    C    T        0      0        2 
  28  chr28_44755953     HCab    C    T        1      2        2 
  28  chr28_44755953     HPrz    C    T        1      2        2 
  28  chr28_44755953     ZBoe    C    T        0      0        2 
  28  chr28_44755953     ZGre    C    T        0      0        2 
  28  chr28_44755953     ZHar    C    T        0      0        2 
  28  chr28_44755953   Sample    C    T        0      0        2 
  28  chr28_44762580     AAsi    T    C        0      0        2 
  28  chr28_44762580     AKia    T    C        0      0        2 
  28  chr28_44762580     AOna    T    C        0      0        2 
  28  chr28_44762580     ASom    T    C        0      0        2 
  28  chr28_44762580     HCab    T    C        0      0        2 
  28  chr28_44762580     HPrz    T    C        0      0        2 
  28  chr28_44762580     ZBoe    T    C        0      0        2 
  28  chr28_44762580     ZGre    T    C      0.5      1        2 
  28  chr28_44762580     ZHar    T    C        0      0        2 
  28  chr28_44762580   Sample    T    C        0      0        2 
  28  chr28_44763200     AAsi    G    A        0      0        2 
  28  chr28_44763200     AKia    G    A        0      0        2 
  28  chr28_44763200     AOna    G    A        0      0        2 
  28  chr28_44763200     ASom    G    A        0      0        2 
  28  chr28_44763200     HCab    G    A        1      2        2 
  28  chr28_44763200     HPrz    G    A        1      2        2 
  28  chr28_44763200     ZBoe    G    A        0      0        2 
  28  chr28_44763200     ZGre    G    A        0      0        2 
  28  chr28_44763200     ZHar    G    A        0      0        2 
  28  chr28_44763200   Sample    G    A        0      0        2 
  28  chr28_44764087     AAsi    T    C        0      0        2 
  28  chr28_44764087     AKia    T    C        0      0        2 
  28  chr28_44764087     AOna    T    C        0      0        2 
  28  chr28_44764087     ASom    T    C        0      0        2 
  28  chr28_44764087     HCab    T    C        0      0        2 
  28  chr28_44764087     HPrz    T    C        0      0        2 
  28  chr28_44764087     ZBoe    T    C      0.5      1        2 
  28  chr28_44764087     ZGre    T    C        0      0        2 
  28  chr28_44764087     ZHar    T    C        0      0        2 
  28  chr28_44764087   Sample    T    C        0      0        2 
  28  chr28_44766568     AAsi    C    A        0      0        2 
  28  chr28_44766568     AKia    C    A        0      0        2 
  28  chr28_44766568     AOna    C    A        0      0        2 
  28  chr28_44766568     ASom    C    A        0      0        2 
  28  chr28_44766568     HCab    C    A        0      0        2 
  28  chr28_44766568     HPrz    C    A        0      0        2 
  28  chr28_44766568     ZBoe    C    A        0      0        2 
  28  chr28_44766568     ZGre    C    A      0.5      1        2 
  28  chr28_44766568     ZHar    C    A        0      0        2 
  28  chr28_44766568   Sample    C    A        0      0        2 
  28  chr28_44769171     AAsi    T    C        0      0        2 
  28  chr28_44769171     AKia    T    C        0      0        2 
  28  chr28_44769171     AOna    T    C        0      0        2 
  28  chr28_44769171     ASom    T    C        0      0        2 
  28  chr28_44769171     HCab    T    C        1      2        2 
  28  chr28_44769171     HPrz    T    C        1      2        2 
  28  chr28_44769171     ZBoe    T    C        0      0        2 
  28  chr28_44769171     ZGre    T    C        0      0        2 
  28  chr28_44769171     ZHar    T    C        0      0        2 
  28  chr28_44769171   Sample    T    C        0      0        2 
  28  chr28_44769213     AAsi    T    C        0      0        2 
  28  chr28_44769213     AKia    T    C        0      0        2 
  28  chr28_44769213     AOna    T    C        0      0        2 
  28  chr28_44769213     ASom    T    C        0      0        2 
  28  chr28_44769213     HCab    T    C        0      0        2 
  28  chr28_44769213     HPrz    T    C        0      0        2 
  28  chr28_44769213     ZBoe    T    C        1      2        2 
  28  chr28_44769213     ZGre    T    C        0      0        2 
  28  chr28_44769213     ZHar    T    C        0      0        2 
  28  chr28_44769213   Sample    T    C        0      0        2 
  28  chr28_44770652     AAsi    A    G        1      2        2 
  28  chr28_44770652     AKia    A    G        0      0        2 
  28  chr28_44770652     AOna    A    G        0      0        2 
  28  chr28_44770652     ASom    A    G        0      0        2 
  28  chr28_44770652     HCab    A    G        0      0        2 
  28  chr28_44770652     HPrz    A    G        0      0        2 
  28  chr28_44770652     ZBoe    A    G        0      0        2 
  28  chr28_44770652     ZGre    A    G        0      0        2 
  28  chr28_44770652     ZHar    A    G        0      0        2 
  28  chr28_44770652   Sample    A    G        0      0        2 
  28  chr28_44772262     AAsi    A    C        0      0        2 
  28  chr28_44772262     AKia    A    C        1      2        2 
  28  chr28_44772262     AOna    A    C        0      0        2 
  28  chr28_44772262     ASom    A    C        0      0        2 
  28  chr28_44772262     HCab    A    C        0      0        2 
  28  chr28_44772262     HPrz    A    C        0      0        2 
  28  chr28_44772262     ZBoe    A    C        0      0        2 
  28  chr28_44772262     ZGre    A    C        0      0        2 
  28  chr28_44772262     ZHar    A    C        0      0        2 
  28  chr28_44772262   Sample    A    C        0      0        2 
  28  chr28_44772591     AAsi    G    C        0      0        2 
  28  chr28_44772591     AKia    G    C        0      0        2 
  28  chr28_44772591     AOna    G    C        0      0        2 
  28  chr28_44772591     ASom    G    C        0      0        2 
  28  chr28_44772591     HCab    G    C        0      0        2 
  28  chr28_44772591     HPrz    G    C        0      0        2 
  28  chr28_44772591     ZBoe    G    C      0.5      1        2 
  28  chr28_44772591     ZGre    G    C        0      0        2 
  28  chr28_44772591     ZHar    G    C        0      0        2 
  28  chr28_44772591   Sample    G    C        0      0        2 
  28  chr28_44774252     AAsi    G    C        0      0        2 
  28  chr28_44774252     AKia    G    C        0      0        2 
  28  chr28_44774252     AOna    G    C        0      0        2 
  28  chr28_44774252     ASom    G    C        0      0        2 
  28  chr28_44774252     HCab    G    C        0      0        2 
  28  chr28_44774252     HPrz    G    C        0      0        2 
  28  chr28_44774252     ZBoe    G    C        0      0        2 
  28  chr28_44774252     ZGre    G    C      0.5      1        2 
  28  chr28_44774252     ZHar    G    C        0      0        2 
  28  chr28_44774252   Sample    G    C        0      0        2 
  28  chr28_44777635     AAsi    C    T        0      0        2 
  28  chr28_44777635     AKia    C    T        0      0        2 
  28  chr28_44777635     AOna    C    T        0      0        2 
  28  chr28_44777635     ASom    C    T        0      0        2 
  28  chr28_44777635     HCab    C    T        1      2        2 
  28  chr28_44777635     HPrz    C    T        1      2        2 
  28  chr28_44777635     ZBoe    C    T        0      0        2 
  28  chr28_44777635     ZGre    C    T        0      0        2 
  28  chr28_44777635     ZHar    C    T        0      0        2 
  28  chr28_44777635   Sample    C    T        0      0        2 
  28  chr28_44778119     AAsi    A    G        0      0        2 
  28  chr28_44778119     AKia    A    G        0      0        2 
  28  chr28_44778119     AOna    A    G        0      0        2 
  28  chr28_44778119     ASom    A    G        0      0        2 
  28  chr28_44778119     HCab    A    G        0      0        2 
  28  chr28_44778119     HPrz    A    G        0      0        2 
  28  chr28_44778119     ZBoe    A    G      0.5      1        2 
  28  chr28_44778119     ZGre    A    G      0.5      1        2 
  28  chr28_44778119     ZHar    A    G        1      2        2 
  28  chr28_44778119   Sample    A    G        0      0        2 
  28  chr28_44781633     AAsi    C    G        0      0        2 
  28  chr28_44781633     AKia    C    G        0      0        2 
  28  chr28_44781633     AOna    C    G      0.5      1        2 
  28  chr28_44781633     ASom    C    G        0      0        2 
  28  chr28_44781633     HCab    C    G        0      0        2 
  28  chr28_44781633     HPrz    C    G        0      0        2 
  28  chr28_44781633     ZBoe    C    G        0      0        2 
  28  chr28_44781633     ZGre    C    G        0      0        2 
  28  chr28_44781633     ZHar    C    G        0      0        2 
  28  chr28_44781633   Sample    C    G        0      0        2 
  28  chr28_44785955     AAsi    A    G      0.5      1        2 
  28  chr28_44785955     AKia    A    G        0      0        2 
  28  chr28_44785955     AOna    A    G        0      0        2 
  28  chr28_44785955     ASom    A    G        0      0        2 
  28  chr28_44785955     HCab    A    G        0      0        2 
  28  chr28_44785955     HPrz    A    G        0      0        2 
  28  chr28_44785955     ZBoe    A    G        0      0        2 
  28  chr28_44785955     ZGre    A    G        0      0        2 
  28  chr28_44785955     ZHar    A    G        0      0        2 
  28  chr28_44785955   Sample    A    G        0      0        2 
  28  chr28_44786469     AAsi    A    G        0      0        2 
  28  chr28_44786469     AKia    A    G        0      0        2 
  28  chr28_44786469     AOna    A    G        0      0        2 
  28  chr28_44786469     ASom    A    G        0      0        2 
  28  chr28_44786469     HCab    A    G        1      2        2 
  28  chr28_44786469     HPrz    A    G      0.5      1        2 
  28  chr28_44786469     ZBoe    A    G        0      0        2 
  28  chr28_44786469     ZGre    A    G        0      0        2 
  28  chr28_44786469     ZHar    A    G        0      0        2 
  28  chr28_44786469   Sample    A    G        0      0        2 
  28  chr28_44791824     AAsi    C    T        0      0        2 
  28  chr28_44791824     AKia    C    T        0      0        2 
  28  chr28_44791824     AOna    C    T        0      0        2 
  28  chr28_44791824     ASom    C    T        0      0        2 
  28  chr28_44791824     HCab    C    T        1      2        2 
  28  chr28_44791824     HPrz    C    T        1      2        2 
  28  chr28_44791824     ZBoe    C    T        0      0        2 
  28  chr28_44791824     ZGre    C    T        0      0        2 
  28  chr28_44791824     ZHar    C    T        0      0        2 
  28  chr28_44791824   Sample    C    T        0      0        2 
  28  chr28_44792513     AAsi    A    G        0      0        2 
  28  chr28_44792513     AKia    A    G        1      2        2 
  28  chr28_44792513     AOna    A    G        0      0        2 
  28  chr28_44792513     ASom    A    G        0      0        2 
  28  chr28_44792513     HCab    A    G        0      0        2 
  28  chr28_44792513     HPrz    A    G        0      0        2 
  28  chr28_44792513     ZBoe    A    G        0      0        2 
  28  chr28_44792513     ZGre    A    G        0      0        2 
  28  chr28_44792513     ZHar    A    G        0      0        2 
  28  chr28_44792513   Sample    A    G        0      0        2 
  28  chr28_44794422     AAsi    A    G        0      0        2 
  28  chr28_44794422     AKia    A    G        0      0        2 
  28  chr28_44794422     AOna    A    G        0      0        2 
  28  chr28_44794422     ASom    A    G        0      0        2 
  28  chr28_44794422     HCab    A    G        1      2        2 
  28  chr28_44794422     HPrz    A    G        1      2        2 
  28  chr28_44794422     ZBoe    A    G        0      0        2 
  28  chr28_44794422     ZGre    A    G        0      0        2 
  28  chr28_44794422     ZHar    A    G        0      0        2 
  28  chr28_44794422   Sample    A    G        0      0        2 
  28  chr28_44794797     AAsi    G    C        0      0        2 
  28  chr28_44794797     AKia    G    C        0      0        2 
  28  chr28_44794797     AOna    G    C        0      0        2 
  28  chr28_44794797     ASom    G    C        0      0        2 
  28  chr28_44794797     HCab    G    C        0      0        2 
  28  chr28_44794797     HPrz    G    C        0      0        2 
  28  chr28_44794797     ZBoe    G    C        0      0        2 
  28  chr28_44794797     ZGre    G    C        1      2        2 
  28  chr28_44794797     ZHar    G    C        0      0        2 
  28  chr28_44794797   Sample    G    C        0      0        2 
  28  chr28_44798374     AAsi    G    A        0      0        2 
  28  chr28_44798374     AKia    G    A        0      0        2 
  28  chr28_44798374     AOna    G    A        0      0        2 
  28  chr28_44798374     ASom    G    A        0      0        2 
  28  chr28_44798374     HCab    G    A        0      0        2 
  28  chr28_44798374     HPrz    G    A        0      0        2 
  28  chr28_44798374     ZBoe    G    A        0      0        2 
  28  chr28_44798374     ZGre    G    A        0      0        2 
  28  chr28_44798374     ZHar    G    A        1      2        2 
  28  chr28_44798374   Sample    G    A        0      0        2 
  28  chr28_44804058     AAsi    A    G        0      0        2 
  28  chr28_44804058     AKia    A    G        0      0        2 
  28  chr28_44804058     AOna    A    G      0.5      1        2 
  28  chr28_44804058     ASom    A    G        0      0        2 
  28  chr28_44804058     HCab    A    G        0      0        2 
  28  chr28_44804058     HPrz    A    G        0      0        2 
  28  chr28_44804058     ZBoe    A    G        0      0        2 
  28  chr28_44804058     ZGre    A    G        0      0        2 
  28  chr28_44804058     ZHar    A    G        0      0        2 
  28  chr28_44804058   Sample    A    G        0      0        2 
  28  chr28_44806504     AAsi    A    T        0      0        2 
  28  chr28_44806504     AKia    A    T        0      0        2 
  28  chr28_44806504     AOna    A    T        0      0        2 
  28  chr28_44806504     ASom    A    T        0      0        2 
  28  chr28_44806504     HCab    A    T        0      0        2 
  28  chr28_44806504     HPrz    A    T        0      0        2 
  28  chr28_44806504     ZBoe    A    T        0      0        2 
  28  chr28_44806504     ZGre    A    T        1      2        2 
  28  chr28_44806504     ZHar    A    T        1      2        2 
  28  chr28_44806504   Sample    A    T        0      0        2 
  28  chr28_44806707     AAsi    C    T        0      0        2 
  28  chr28_44806707     AKia    C    T        0      0        2 
  28  chr28_44806707     AOna    C    T        0      0        2 
  28  chr28_44806707     ASom    C    T        0      0        2 
  28  chr28_44806707     HCab    C    T        0      0        2 
  28  chr28_44806707     HPrz    C    T        0      0        2 
  28  chr28_44806707     ZBoe    C    T        1      2        2 
  28  chr28_44806707     ZGre    C    T        1      2        2 
  28  chr28_44806707     ZHar    C    T        1      2        2 
  28  chr28_44806707   Sample    C    T        0      0        2 
  28  chr28_44809385     AAsi    C    T        0      0        2 
  28  chr28_44809385     AKia    C    T        0      0        2 
  28  chr28_44809385     AOna    C    T      0.5      1        2 
  28  chr28_44809385     ASom    C    T        0      0        2 
  28  chr28_44809385     HCab    C    T        0      0        2 
  28  chr28_44809385     HPrz    C    T        0      0        2 
  28  chr28_44809385     ZBoe    C    T        0      0        2 
  28  chr28_44809385     ZGre    C    T        0      0        2 
  28  chr28_44809385     ZHar    C    T        0      0        2 
  28  chr28_44809385   Sample    C    T        0      0        2 
  28  chr28_44815864     AAsi    T    G        0      0        2 
  28  chr28_44815864     AKia    T    G        0      0        2 
  28  chr28_44815864     AOna    T    G        0      0        2 
  28  chr28_44815864     ASom    T    G        0      0        2 
  28  chr28_44815864     HCab    T    G        1      2        2 
  28  chr28_44815864     HPrz    T    G        1      2        2 
  28  chr28_44815864     ZBoe    T    G        0      0        2 
  28  chr28_44815864     ZGre    T    G        0      0        2 
  28  chr28_44815864     ZHar    T    G        0      0        2 
  28  chr28_44815864   Sample    T    G        0      0        2 
  28  chr28_44816811     AAsi    T    C        0      0        2 
  28  chr28_44816811     AKia    T    C        0      0        2 
  28  chr28_44816811     AOna    T    C        0      0        2 
  28  chr28_44816811     ASom    T    C        0      0        2 
  28  chr28_44816811     HCab    T    C        0      0        2 
  28  chr28_44816811     HPrz    T    C      0.5      1        2 
  28  chr28_44816811     ZBoe    T    C        0      0        2 
  28  chr28_44816811     ZGre    T    C        0      0        2 
  28  chr28_44816811     ZHar    T    C        0      0        2 
  28  chr28_44816811   Sample    T    C        0      0        2 
  28  chr28_44819256     AAsi    A    G        0      0        2 
  28  chr28_44819256     AKia    A    G        0      0        2 
  28  chr28_44819256     AOna    A    G        0      0        2 
  28  chr28_44819256     ASom    A    G        0      0        2 
  28  chr28_44819256     HCab    A    G        0      0        2 
  28  chr28_44819256     HPrz    A    G        0      0        2 
  28  chr28_44819256     ZBoe    A    G        0      0        2 
  28  chr28_44819256     ZGre    A    G        1      2        2 
  28  chr28_44819256     ZHar    A    G        0      0        2 
  28  chr28_44819256   Sample    A    G        0      0        2 
  28  chr28_44820884     AAsi    A    G        0      0        2 
  28  chr28_44820884     AKia    A    G        0      0        2 
  28  chr28_44820884     AOna    A    G        0      0        2 
  28  chr28_44820884     ASom    A    G        0      0        2 
  28  chr28_44820884     HCab    A    G        0      0        2 
  28  chr28_44820884     HPrz    A    G        0      0        2 
  28  chr28_44820884     ZBoe    A    G        0      0        2 
  28  chr28_44820884     ZGre    A    G        1      2        2 
  28  chr28_44820884     ZHar    A    G        0      0        2 
  28  chr28_44820884   Sample    A    G        0      0        2 
  28  chr28_44823240     AAsi    T    C        0      0        2 
  28  chr28_44823240     AKia    T    C        1      2        2 
  28  chr28_44823240     AOna    T    C        0      0        2 
  28  chr28_44823240     ASom    T    C        0      0        2 
  28  chr28_44823240     HCab    T    C        0      0        2 
  28  chr28_44823240     HPrz    T    C        0      0        2 
  28  chr28_44823240     ZBoe    T    C        0      0        2 
  28  chr28_44823240     ZGre    T    C        0      0        2 
  28  chr28_44823240     ZHar    T    C        0      0        2 
  28  chr28_44823240   Sample    T    C        0      0        2 
  28  chr28_44826197     AAsi    C    T        0      0        2 
  28  chr28_44826197     AKia    C    T        0      0        2 
  28  chr28_44826197     AOna    C    T        0      0        2 
  28  chr28_44826197     ASom    C    T        0      0        2 
  28  chr28_44826197     HCab    C    T        0      0        2 
  28  chr28_44826197     HPrz    C    T        0      0        2 
  28  chr28_44826197     ZBoe    C    T        0      0        2 
  28  chr28_44826197     ZGre    C    T      0.5      1        2 
  28  chr28_44826197     ZHar    C    T        0      0        2 
  28  chr28_44826197   Sample    C    T        0      0        2 
  28  chr28_44826736     AAsi    A    G        0      0        2 
  28  chr28_44826736     AKia    A    G        0      0        2 
  28  chr28_44826736     AOna    A    G        0      0        2 
  28  chr28_44826736     ASom    A    G        0      0        2 
  28  chr28_44826736     HCab    A    G        0      0        2 
  28  chr28_44826736     HPrz    A    G        0      0        2 
  28  chr28_44826736     ZBoe    A    G        0      0        2 
  28  chr28_44826736     ZGre    A    G        0      0        2 
  28  chr28_44826736     ZHar    A    G        1      2        2 
  28  chr28_44826736   Sample    A    G        0      0        2 
  28  chr28_44828040     AAsi    T    G        0      0        2 
  28  chr28_44828040     AKia    T    G        0      0        2 
  28  chr28_44828040     AOna    T    G      0.5      1        2 
  28  chr28_44828040     ASom    T    G        0      0        2 
  28  chr28_44828040     HCab    T    G        0      0        2 
  28  chr28_44828040     HPrz    T    G        0      0        2 
  28  chr28_44828040     ZBoe    T    G        0      0        2 
  28  chr28_44828040     ZGre    T    G        0      0        2 
  28  chr28_44828040     ZHar    T    G        0      0        2 
  28  chr28_44828040   Sample    T    G        0      0        2 
  28  chr28_44828659     AAsi    A    G        0      0        2 
  28  chr28_44828659     AKia    A    G      0.5      1        2 
  28  chr28_44828659     AOna    A    G        0      0        2 
  28  chr28_44828659     ASom    A    G        0      0        2 
  28  chr28_44828659     HCab    A    G        0      0        2 
  28  chr28_44828659     HPrz    A    G        0      0        2 
  28  chr28_44828659     ZBoe    A    G        0      0        2 
  28  chr28_44828659     ZGre    A    G        0      0        2 
  28  chr28_44828659     ZHar    A    G        0      0        2 
  28  chr28_44828659   Sample    A    G        0      0        2 
  28  chr28_44831648     AAsi    C    T        0      0        2 
  28  chr28_44831648     AKia    C    T        0      0        2 
  28  chr28_44831648     AOna    C    T        0      0        2 
  28  chr28_44831648     ASom    C    T        0      0        2 
  28  chr28_44831648     HCab    C    T        0      0        2 
  28  chr28_44831648     HPrz    C    T        0      0        2 
  28  chr28_44831648     ZBoe    C    T        0      0        2 
  28  chr28_44831648     ZGre    C    T      0.5      1        2 
  28  chr28_44831648     ZHar    C    T        0      0        2 
  28  chr28_44831648   Sample    C    T        0      0        2 
  28  chr28_44838193     AAsi    A    G        0      0        2 
  28  chr28_44838193     AKia    A    G        0      0        2 
  28  chr28_44838193     AOna    A    G        0      0        2 
  28  chr28_44838193     ASom    A    G        0      0        2 
  28  chr28_44838193     HCab    A    G        1      2        2 
  28  chr28_44838193     HPrz    A    G        1      2        2 
  28  chr28_44838193     ZBoe    A    G        0      0        2 
  28  chr28_44838193     ZGre    A    G        0      0        2 
  28  chr28_44838193     ZHar    A    G        0      0        2 
  28  chr28_44838193   Sample    A    G        0      0        2 
  28  chr28_44846450     AAsi    C    T        0      0        2 
  28  chr28_44846450     AKia    C    T        0      0        2 
  28  chr28_44846450     AOna    C    T        0      0        2 
  28  chr28_44846450     ASom    C    T        0      0        2 
  28  chr28_44846450     HCab    C    T        1      2        2 
  28  chr28_44846450     HPrz    C    T        1      2        2 
  28  chr28_44846450     ZBoe    C    T        0      0        2 
  28  chr28_44846450     ZGre    C    T        0      0        2 
  28  chr28_44846450     ZHar    C    T        0      0        2 
  28  chr28_44846450   Sample    C    T        0      0        2 
  28  chr28_44850835     AAsi    G    T        0      0        2 
  28  chr28_44850835     AKia    G    T        0      0        2 
  28  chr28_44850835     AOna    G    T        0      0        2 
  28  chr28_44850835     ASom    G    T        0      0        2 
  28  chr28_44850835     HCab    G    T        1      2        2 
  28  chr28_44850835     HPrz    G    T        1      2        2 
  28  chr28_44850835     ZBoe    G    T        0      0        2 
  28  chr28_44850835     ZGre    G    T        0      0        2 
  28  chr28_44850835     ZHar    G    T        0      0        2 
  28  chr28_44850835   Sample    G    T        0      0        2 
  28  chr28_44853308     AAsi    C    A        0      0        2 
  28  chr28_44853308     AKia    C    A        0      0        2 
  28  chr28_44853308     AOna    C    A        0      0        2 
  28  chr28_44853308     ASom    C    A        0      0        2 
  28  chr28_44853308     HCab    C    A      0.5      1        2 
  28  chr28_44853308     HPrz    C    A        1      2        2 
  28  chr28_44853308     ZBoe    C    A        0      0        2 
  28  chr28_44853308     ZGre    C    A        0      0        2 
  28  chr28_44853308     ZHar    C    A        0      0        2 
  28  chr28_44853308   Sample    C    A        0      0        2 
  28  chr28_44861381     AAsi    T    C        0      0        2 
  28  chr28_44861381     AKia    T    C      0.5      1        2 
  28  chr28_44861381     AOna    T    C        0      0        2 
  28  chr28_44861381     ASom    T    C        0      0        2 
  28  chr28_44861381     HCab    T    C        0      0        2 
  28  chr28_44861381     HPrz    T    C        0      0        2 
  28  chr28_44861381     ZBoe    T    C        0      0        2 
  28  chr28_44861381     ZGre    T    C        0      0        2 
  28  chr28_44861381     ZHar    T    C        0      0        2 
  28  chr28_44861381   Sample    T    C        0      0        2 
  28  chr28_44861861     AAsi    A    C        0      0        2 
  28  chr28_44861861     AKia    A    C        0      0        2 
  28  chr28_44861861     AOna    A    C        0      0        2 
  28  chr28_44861861     ASom    A    C        0      0        2 
  28  chr28_44861861     HCab    A    C        0      0        2 
  28  chr28_44861861     HPrz    A    C        0      0        2 
  28  chr28_44861861     ZBoe    A    C      0.5      1        2 
  28  chr28_44861861     ZGre    A    C        0      0        2 
  28  chr28_44861861     ZHar    A    C        0      0        2 
  28  chr28_44861861   Sample    A    C        0      0        2 
  28  chr28_44862209     AAsi    A    G        0      0        2 
  28  chr28_44862209     AKia    A    G        0      0        2 
  28  chr28_44862209     AOna    A    G        0      0        2 
  28  chr28_44862209     ASom    A    G        0      0        2 
  28  chr28_44862209     HCab    A    G        0      0        2 
  28  chr28_44862209     HPrz    A    G      0.5      1        2 
  28  chr28_44862209     ZBoe    A    G        0      0        2 
  28  chr28_44862209     ZGre    A    G        0      0        2 
  28  chr28_44862209     ZHar    A    G        0      0        2 
  28  chr28_44862209   Sample    A    G        0      0        2 
  28  chr28_44863705     AAsi    G    T        1      2        2 
  28  chr28_44863705     AKia    G    T        0      0        2 
  28  chr28_44863705     AOna    G    T        0      0        2 
  28  chr28_44863705     ASom    G    T        1      2        2 
  28  chr28_44863705     HCab    G    T        0      0        2 
  28  chr28_44863705     HPrz    G    T        0      0        2 
  28  chr28_44863705     ZBoe    G    T        0      0        2 
  28  chr28_44863705     ZGre    G    T        0      0        2 
  28  chr28_44863705     ZHar    G    T        0      0        2 
  28  chr28_44863705   Sample    G    T        1      2        2 
  28  chr28_44865506     AAsi    C    G        0      0        2 
  28  chr28_44865506     AKia    C    G        0      0        2 
  28  chr28_44865506     AOna    C    G      0.5      1        2 
  28  chr28_44865506     ASom    C    G        0      0        2 
  28  chr28_44865506     HCab    C    G        0      0        2 
  28  chr28_44865506     HPrz    C    G        0      0        2 
  28  chr28_44865506     ZBoe    C    G        0      0        2 
  28  chr28_44865506     ZGre    C    G        0      0        2 
  28  chr28_44865506     ZHar    C    G        0      0        2 
  28  chr28_44865506   Sample    C    G        0      0        2 
  28  chr28_44866599     AAsi    A    C        0      0        2 
  28  chr28_44866599     AKia    A    C        0      0        2 
  28  chr28_44866599     AOna    A    C        0      0        2 
  28  chr28_44866599     ASom    A    C        0      0        2 
  28  chr28_44866599     HCab    A    C        1      2        2 
  28  chr28_44866599     HPrz    A    C        0      0        2 
  28  chr28_44866599     ZBoe    A    C        0      0        2 
  28  chr28_44866599     ZGre    A    C        0      0        2 
  28  chr28_44866599     ZHar    A    C        0      0        2 
  28  chr28_44866599   Sample    A    C        0      0        2 
  28  chr28_44868000     AAsi    T    C        0      0        2 
  28  chr28_44868000     AKia    T    C        0      0        2 
  28  chr28_44868000     AOna    T    C      0.5      1        2 
  28  chr28_44868000     ASom    T    C        0      0        2 
  28  chr28_44868000     HCab    T    C        0      0        2 
  28  chr28_44868000     HPrz    T    C        0      0        2 
  28  chr28_44868000     ZBoe    T    C        0      0        2 
  28  chr28_44868000     ZGre    T    C        0      0        2 
  28  chr28_44868000     ZHar    T    C        0      0        2 
  28  chr28_44868000   Sample    T    C        0      0        2 
  28  chr28_44874948     AAsi    C    G        0      0        2 
  28  chr28_44874948     AKia    C    G        0      0        2 
  28  chr28_44874948     AOna    C    G      0.5      1        2 
  28  chr28_44874948     ASom    C    G        0      0        2 
  28  chr28_44874948     HCab    C    G        0      0        2 
  28  chr28_44874948     HPrz    C    G        0      0        2 
  28  chr28_44874948     ZBoe    C    G        0      0        2 
  28  chr28_44874948     ZGre    C    G        0      0        2 
  28  chr28_44874948     ZHar    C    G        0      0        2 
  28  chr28_44874948   Sample    C    G        0      0        2 
  28  chr28_44875973     AAsi    A    C      0.5      1        2 
  28  chr28_44875973     AKia    A    C        0      0        2 
  28  chr28_44875973     AOna    A    C        0      0        2 
  28  chr28_44875973     ASom    A    C        0      0        2 
  28  chr28_44875973     HCab    A    C        0      0        2 
  28  chr28_44875973     HPrz    A    C        0      0        2 
  28  chr28_44875973     ZBoe    A    C        0      0        2 
  28  chr28_44875973     ZGre    A    C        0      0        2 
  28  chr28_44875973     ZHar    A    C        0      0        2 
  28  chr28_44875973   Sample    A    C        0      0        2 
  28  chr28_44876152     AAsi    T    C        0      0        2 
  28  chr28_44876152     AKia    T    C        0      0        2 
  28  chr28_44876152     AOna    T    C        0      0        2 
  28  chr28_44876152     ASom    T    C        0      0        2 
  28  chr28_44876152     HCab    T    C        0      0        2 
  28  chr28_44876152     HPrz    T    C        0      0        2 
  28  chr28_44876152     ZBoe    T    C      0.5      1        2 
  28  chr28_44876152     ZGre    T    C        0      0        2 
  28  chr28_44876152     ZHar    T    C        0      0        2 
  28  chr28_44876152   Sample    T    C        0      0        2 
  28  chr28_44877301     AAsi    G    A        0      0        2 
  28  chr28_44877301     AKia    G    A        0      0        2 
  28  chr28_44877301     AOna    G    A        0      0        2 
  28  chr28_44877301     ASom    G    A        0      0        2 
  28  chr28_44877301     HCab    G    A        0      0        2 
  28  chr28_44877301     HPrz    G    A        1      2        2 
  28  chr28_44877301     ZBoe    G    A        0      0        2 
  28  chr28_44877301     ZGre    G    A        0      0        2 
  28  chr28_44877301     ZHar    G    A        0      0        2 
  28  chr28_44877301   Sample    G    A        0      0        2 
  28  chr28_44879175     AAsi    C    T        0      0        2 
  28  chr28_44879175     AKia    C    T        0      0        2 
  28  chr28_44879175     AOna    C    T        0      0        2 
  28  chr28_44879175     ASom    C    T        0      0        2 
  28  chr28_44879175     HCab    C    T        1      2        2 
  28  chr28_44879175     HPrz    C    T        1      2        2 
  28  chr28_44879175     ZBoe    C    T        0      0        2 
  28  chr28_44879175     ZGre    C    T        0      0        2 
  28  chr28_44879175     ZHar    C    T        0      0        2 
  28  chr28_44879175   Sample    C    T        0      0        2 
  28  chr28_44884564     AAsi    A    G        0      0        2 
  28  chr28_44884564     AKia    A    G        0      0        2 
  28  chr28_44884564     AOna    A    G        0      0        2 
  28  chr28_44884564     ASom    A    G        0      0        2 
  28  chr28_44884564     HCab    A    G        0      0        2 
  28  chr28_44884564     HPrz    A    G        0      0        2 
  28  chr28_44884564     ZBoe    A    G        0      0        2 
  28  chr28_44884564     ZGre    A    G        0      0        2 
  28  chr28_44884564     ZHar    A    G      0.5      1        2 
  28  chr28_44884564   Sample    A    G        0      0        2 
  28  chr28_44891319     AAsi    T    C        0      0        2 
  28  chr28_44891319     AKia    T    C        0      0        2 
  28  chr28_44891319     AOna    T    C        0      0        2 
  28  chr28_44891319     ASom    T    C        0      0        2 
  28  chr28_44891319     HCab    T    C        0      0        2 
  28  chr28_44891319     HPrz    T    C        0      0        2 
  28  chr28_44891319     ZBoe    T    C        0      0        2 
  28  chr28_44891319     ZGre    T    C        1      2        2 
  28  chr28_44891319     ZHar    T    C        0      0        2 
  28  chr28_44891319   Sample    T    C        0      0        2 
  28  chr28_44894206     AAsi    A    G        0      0        2 
  28  chr28_44894206     AKia    A    G        0      0        2 
  28  chr28_44894206     AOna    A    G        0      0        2 
  28  chr28_44894206     ASom    A    G        0      0        2 
  28  chr28_44894206     HCab    A    G        1      2        2 
  28  chr28_44894206     HPrz    A    G        1      2        2 
  28  chr28_44894206     ZBoe    A    G        0      0        2 
  28  chr28_44894206     ZGre    A    G        0      0        2 
  28  chr28_44894206     ZHar    A    G        0      0        2 
  28  chr28_44894206   Sample    A    G        0      0        2 
  28  chr28_44894638     AAsi    T    C        0      0        2 
  28  chr28_44894638     AKia    T    C      0.5      1        2 
  28  chr28_44894638     AOna    T    C        0      0        2 
  28  chr28_44894638     ASom    T    C        0      0        2 
  28  chr28_44894638     HCab    T    C        0      0        2 
  28  chr28_44894638     HPrz    T    C        0      0        2 
  28  chr28_44894638     ZBoe    T    C        0      0        2 
  28  chr28_44894638     ZGre    T    C        0      0        2 
  28  chr28_44894638     ZHar    T    C        0      0        2 
  28  chr28_44894638   Sample    T    C        0      0        2 
  28  chr28_44895212     AAsi    T    C        0      0        2 
  28  chr28_44895212     AKia    T    C        0      0        2 
  28  chr28_44895212     AOna    T    C        0      0        2 
  28  chr28_44895212     ASom    T    C        0      0        2 
  28  chr28_44895212     HCab    T    C        0      0        2 
  28  chr28_44895212     HPrz    T    C        0      0        2 
  28  chr28_44895212     ZBoe    T    C        0      0        2 
  28  chr28_44895212     ZGre    T    C      0.5      1        2 
  28  chr28_44895212     ZHar    T    C        0      0        2 
  28  chr28_44895212   Sample    T    C        0      0        2 
  28  chr28_44899044     AAsi    C    A        0      0        2 
  28  chr28_44899044     AKia    C    A        1      2        2 
  28  chr28_44899044     AOna    C    A        1      2        2 
  28  chr28_44899044     ASom    C    A        0      0        2 
  28  chr28_44899044     HCab    C    A        0      0        2 
  28  chr28_44899044     HPrz    C    A        0      0        2 
  28  chr28_44899044     ZBoe    C    A        0      0        2 
  28  chr28_44899044     ZGre    C    A        0      0        2 
  28  chr28_44899044     ZHar    C    A        0      0        2 
  28  chr28_44899044   Sample    C    A        0      0        2 
  28  chr28_44899258     AAsi    T    A        0      0        2 
  28  chr28_44899258     AKia    T    A        0      0        2 
  28  chr28_44899258     AOna    T    A        0      0        2 
  28  chr28_44899258     ASom    T    A        0      0        2 
  28  chr28_44899258     HCab    T    A        0      0        2 
  28  chr28_44899258     HPrz    T    A        0      0        2 
  28  chr28_44899258     ZBoe    T    A      0.5      1        2 
  28  chr28_44899258     ZGre    T    A        0      0        2 
  28  chr28_44899258     ZHar    T    A        0      0        2 
  28  chr28_44899258   Sample    T    A        0      0        2 
  28  chr28_44899364     AAsi    A    G        0      0        2 
  28  chr28_44899364     AKia    A    G        0      0        2 
  28  chr28_44899364     AOna    A    G        0      0        2 
  28  chr28_44899364     ASom    A    G        0      0        2 
  28  chr28_44899364     HCab    A    G        0      0        2 
  28  chr28_44899364     HPrz    A    G        0      0        2 
  28  chr28_44899364     ZBoe    A    G        0      0        2 
  28  chr28_44899364     ZGre    A    G      0.5      1        2 
  28  chr28_44899364     ZHar    A    G        0      0        2 
  28  chr28_44899364   Sample    A    G        0      0        2 
  28  chr28_44900425     AAsi    A    G        0      0        2 
  28  chr28_44900425     AKia    A    G        1      2        2 
  28  chr28_44900425     AOna    A    G        0      0        2 
  28  chr28_44900425     ASom    A    G        0      0        2 
  28  chr28_44900425     HCab    A    G        0      0        2 
  28  chr28_44900425     HPrz    A    G        0      0        2 
  28  chr28_44900425     ZBoe    A    G        0      0        2 
  28  chr28_44900425     ZGre    A    G        0      0        2 
  28  chr28_44900425     ZHar    A    G        0      0        2 
  28  chr28_44900425   Sample    A    G        0      0        2 
  28  chr28_44903795     AAsi    T    C        0      0        2 
  28  chr28_44903795     AKia    T    C        0      0        2 
  28  chr28_44903795     AOna    T    C      0.5      1        2 
  28  chr28_44903795     ASom    T    C        0      0        2 
  28  chr28_44903795     HCab    T    C        0      0        2 
  28  chr28_44903795     HPrz    T    C        0      0        2 
  28  chr28_44903795     ZBoe    T    C        0      0        2 
  28  chr28_44903795     ZGre    T    C        0      0        2 
  28  chr28_44903795     ZHar    T    C        0      0        2 
  28  chr28_44903795   Sample    T    C        0      0        2 
  28  chr28_44905818     AAsi    C    G      0.5      1        2 
  28  chr28_44905818     AKia    C    G        0      0        2 
  28  chr28_44905818     AOna    C    G        0      0        2 
  28  chr28_44905818     ASom    C    G        0      0        2 
  28  chr28_44905818     HCab    C    G        0      0        2 
  28  chr28_44905818     HPrz    C    G        0      0        2 
  28  chr28_44905818     ZBoe    C    G        0      0        2 
  28  chr28_44905818     ZGre    C    G        0      0        2 
  28  chr28_44905818     ZHar    C    G        0      0        2 
  28  chr28_44905818   Sample    C    G        0      0        2 
  28  chr28_44906138     AAsi    T    C        0      0        2 
  28  chr28_44906138     AKia    T    C      0.5      1        2 
  28  chr28_44906138     AOna    T    C        0      0        2 
  28  chr28_44906138     ASom    T    C        0      0        2 
  28  chr28_44906138     HCab    T    C        0      0        2 
  28  chr28_44906138     HPrz    T    C        0      0        2 
  28  chr28_44906138     ZBoe    T    C        0      0        2 
  28  chr28_44906138     ZGre    T    C        0      0        2 
  28  chr28_44906138     ZHar    T    C        0      0        2 
  28  chr28_44906138   Sample    T    C        0      0        2 
  28  chr28_44911320     AAsi    T    C        0      0        2 
  28  chr28_44911320     AKia    T    C        0      0        2 
  28  chr28_44911320     AOna    T    C        0      0        2 
  28  chr28_44911320     ASom    T    C        0      0        2 
  28  chr28_44911320     HCab    T    C        0      0        2 
  28  chr28_44911320     HPrz    T    C        0      0        2 
  28  chr28_44911320     ZBoe    T    C        0      0        2 
  28  chr28_44911320     ZGre    T    C      0.5      1        2 
  28  chr28_44911320     ZHar    T    C        0      0        2 
  28  chr28_44911320   Sample    T    C        0      0        2 
  28  chr28_44912252     AAsi    A    G        0      0        2 
  28  chr28_44912252     AKia    A    G        0      0        2 
  28  chr28_44912252     AOna    A    G        0      0        2 
  28  chr28_44912252     ASom    A    G        0      0        2 
  28  chr28_44912252     HCab    A    G        0      0        2 
  28  chr28_44912252     HPrz    A    G        0      0        2 
  28  chr28_44912252     ZBoe    A    G      0.5      1        2 
  28  chr28_44912252     ZGre    A    G        0      0        2 
  28  chr28_44912252     ZHar    A    G        0      0        2 
  28  chr28_44912252   Sample    A    G        0      0        2 
  28  chr28_44914486     AAsi    A    C        0      0        2 
  28  chr28_44914486     AKia    A    C        0      0        2 
  28  chr28_44914486     AOna    A    C        0      0        2 
  28  chr28_44914486     ASom    A    C        0      0        2 
  28  chr28_44914486     HCab    A    C        1      2        2 
  28  chr28_44914486     HPrz    A    C        1      2        2 
  28  chr28_44914486     ZBoe    A    C        0      0        2 
  28  chr28_44914486     ZGre    A    C        0      0        2 
  28  chr28_44914486     ZHar    A    C        0      0        2 
  28  chr28_44914486   Sample    A    C        0      0        2 
  28  chr28_44915934     AAsi    G    A        0      0        2 
  28  chr28_44915934     AKia    G    A        0      0        2 
  28  chr28_44915934     AOna    G    A        0      0        2 
  28  chr28_44915934     ASom    G    A        0      0        2 
  28  chr28_44915934     HCab    G    A        0      0        2 
  28  chr28_44915934     HPrz    G    A        0      0        2 
  28  chr28_44915934     ZBoe    G    A        0      0        2 
  28  chr28_44915934     ZGre    G    A      0.5      1        2 
  28  chr28_44915934     ZHar    G    A        0      0        2 
  28  chr28_44915934   Sample    G    A        0      0        2 
  28  chr28_44916773     AAsi    C    A        0      0        2 
  28  chr28_44916773     AKia    C    A        1      2        2 
  28  chr28_44916773     AOna    C    A        0      0        2 
  28  chr28_44916773     ASom    C    A        0      0        2 
  28  chr28_44916773     HCab    C    A        0      0        2 
  28  chr28_44916773     HPrz    C    A        0      0        2 
  28  chr28_44916773     ZBoe    C    A        0      0        2 
  28  chr28_44916773     ZGre    C    A        0      0        2 
  28  chr28_44916773     ZHar    C    A        0      0        2 
  28  chr28_44916773   Sample    C    A        0      0        2 
  28  chr28_44917983     AAsi    C    G        0      0        2 
  28  chr28_44917983     AKia    C    G        1      2        2 
  28  chr28_44917983     AOna    C    G        0      0        2 
  28  chr28_44917983     ASom    C    G        0      0        2 
  28  chr28_44917983     HCab    C    G        0      0        2 
  28  chr28_44917983     HPrz    C    G        0      0        2 
  28  chr28_44917983     ZBoe    C    G        0      0        2 
  28  chr28_44917983     ZGre    C    G        0      0        2 
  28  chr28_44917983     ZHar    C    G        0      0        2 
  28  chr28_44917983   Sample    C    G        0      0        2 
  28  chr28_44926247     AAsi    A    G        0      0        2 
  28  chr28_44926247     AKia    A    G        0      0        2 
  28  chr28_44926247     AOna    A    G        1      2        2 
  28  chr28_44926247     ASom    A    G        0      0        2 
  28  chr28_44926247     HCab    A    G        0      0        2 
  28  chr28_44926247     HPrz    A    G        0      0        2 
  28  chr28_44926247     ZBoe    A    G        0      0        2 
  28  chr28_44926247     ZGre    A    G        0      0        2 
  28  chr28_44926247     ZHar    A    G        0      0        2 
  28  chr28_44926247   Sample    A    G        0      0        2 
  28  chr28_44927165     AAsi    C    T        0      0        2 
  28  chr28_44927165     AKia    C    T        0      0        2 
  28  chr28_44927165     AOna    C    T        0      0        2 
  28  chr28_44927165     ASom    C    T        0      0        2 
  28  chr28_44927165     HCab    C    T        0      0        2 
  28  chr28_44927165     HPrz    C    T        0      0        2 
  28  chr28_44927165     ZBoe    C    T        0      0        2 
  28  chr28_44927165     ZGre    C    T        0      0        2 
  28  chr28_44927165     ZHar    C    T        1      2        2 
  28  chr28_44927165   Sample    C    T        0      0        2 
  28  chr28_44928245     AAsi    G    C        0      0        2 
  28  chr28_44928245     AKia    G    C        0      0        2 
  28  chr28_44928245     AOna    G    C        0      0        2 
  28  chr28_44928245     ASom    G    C        0      0        2 
  28  chr28_44928245     HCab    G    C        0      0        2 
  28  chr28_44928245     HPrz    G    C        0      0        2 
  28  chr28_44928245     ZBoe    G    C        0      0        2 
  28  chr28_44928245     ZGre    G    C        0      0        2 
  28  chr28_44928245     ZHar    G    C      0.5      1        2 
  28  chr28_44928245   Sample    G    C        0      0        2 
  28  chr28_44929314     AAsi    T    C      0.5      1        2 
  28  chr28_44929314     AKia    T    C        0      0        2 
  28  chr28_44929314     AOna    T    C        0      0        2 
  28  chr28_44929314     ASom    T    C        1      2        2 
  28  chr28_44929314     HCab    T    C        1      2        2 
  28  chr28_44929314     HPrz    T    C        1      2        2 
  28  chr28_44929314     ZBoe    T    C      0.5      1        2 
  28  chr28_44929314     ZGre    T    C        0      0        2 
  28  chr28_44929314     ZHar    T    C        0      0        2 
  28  chr28_44929314   Sample    T    C        0      0        2 
  28  chr28_44930589     AAsi    A    C        0      0        2 
  28  chr28_44930589     AKia    A    C        0      0        2 
  28  chr28_44930589     AOna    A    C        0      0        2 
  28  chr28_44930589     ASom    A    C        0      0        2 
  28  chr28_44930589     HCab    A    C        0      0        2 
  28  chr28_44930589     HPrz    A    C      0.5      1        2 
  28  chr28_44930589     ZBoe    A    C        0      0        2 
  28  chr28_44930589     ZGre    A    C        0      0        2 
  28  chr28_44930589     ZHar    A    C        0      0        2 
  28  chr28_44930589   Sample    A    C        0      0        2 
  28  chr28_44931119     AAsi    A    G        0      0        2 
  28  chr28_44931119     AKia    A    G        0      0        2 
  28  chr28_44931119     AOna    A    G        0      0        2 
  28  chr28_44931119     ASom    A    G        0      0        2 
  28  chr28_44931119     HCab    A    G        1      2        2 
  28  chr28_44931119     HPrz    A    G        1      2        2 
  28  chr28_44931119     ZBoe    A    G        0      0        2 
  28  chr28_44931119     ZGre    A    G        0      0        2 
  28  chr28_44931119     ZHar    A    G        0      0        2 
  28  chr28_44931119   Sample    A    G        0      0        2 
  28  chr28_44934392     AAsi    A    G        0      0        2 
  28  chr28_44934392     AKia    A    G        0      0        2 
  28  chr28_44934392     AOna    A    G        0      0        2 
  28  chr28_44934392     ASom    A    G        0      0        2 
  28  chr28_44934392     HCab    A    G        0      0        2 
  28  chr28_44934392     HPrz    A    G        0      0        2 
  28  chr28_44934392     ZBoe    A    G        0      0        2 
  28  chr28_44934392     ZGre    A    G        0      0        2 
  28  chr28_44934392     ZHar    A    G      0.5      1        2 
  28  chr28_44934392   Sample    A    G        0      0        2 
  28  chr28_44934529     AAsi    A    G        0      0        2 
  28  chr28_44934529     AKia    A    G        1      2        2 
  28  chr28_44934529     AOna    A    G        0      0        2 
  28  chr28_44934529     ASom    A    G        0      0        2 
  28  chr28_44934529     HCab    A    G        0      0        2 
  28  chr28_44934529     HPrz    A    G        0      0        2 
  28  chr28_44934529     ZBoe    A    G        0      0        2 
  28  chr28_44934529     ZGre    A    G        0      0        2 
  28  chr28_44934529     ZHar    A    G        0      0        2 
  28  chr28_44934529   Sample    A    G        0      0        2 
  28  chr28_44936182     AAsi    A    G        0      0        2 
  28  chr28_44936182     AKia    A    G        0      0        2 
  28  chr28_44936182     AOna    A    G        0      0        2 
  28  chr28_44936182     ASom    A    G        0      0        2 
  28  chr28_44936182     HCab    A    G        0      0        2 
  28  chr28_44936182     HPrz    A    G        0      0        2 
  28  chr28_44936182     ZBoe    A    G        0      0        2 
  28  chr28_44936182     ZGre    A    G        0      0        2 
  28  chr28_44936182     ZHar    A    G        1      2        2 
  28  chr28_44936182   Sample    A    G        0      0        2 
  28  chr28_44940056     AAsi    G    A        1      2        2 
  28  chr28_44940056     AKia    G    A        0      0        2 
  28  chr28_44940056     AOna    G    A        0      0        2 
  28  chr28_44940056     ASom    G    A        0      0        2 
  28  chr28_44940056     HCab    G    A        0      0        2 
  28  chr28_44940056     HPrz    G    A        0      0        2 
  28  chr28_44940056     ZBoe    G    A        0      0        2 
  28  chr28_44940056     ZGre    G    A        0      0        2 
  28  chr28_44940056     ZHar    G    A        0      0        2 
  28  chr28_44940056   Sample    G    A        1      2        2 
  28  chr28_44942877     AAsi    G    C        0      0        2 
  28  chr28_44942877     AKia    G    C        0      0        2 
  28  chr28_44942877     AOna    G    C        0      0        2 
  28  chr28_44942877     ASom    G    C        0      0        2 
  28  chr28_44942877     HCab    G    C        1      2        2 
  28  chr28_44942877     HPrz    G    C        1      2        2 
  28  chr28_44942877     ZBoe    G    C        0      0        2 
  28  chr28_44942877     ZGre    G    C        0      0        2 
  28  chr28_44942877     ZHar    G    C        0      0        2 
  28  chr28_44942877   Sample    G    C        0      0        2 
  28  chr28_44943049     AAsi    A    G        0      0        2 
  28  chr28_44943049     AKia    A    G        0      0        2 
  28  chr28_44943049     AOna    A    G        0      0        2 
  28  chr28_44943049     ASom    A    G        1      2        2 
  28  chr28_44943049     HCab    A    G        0      0        2 
  28  chr28_44943049     HPrz    A    G        0      0        2 
  28  chr28_44943049     ZBoe    A    G        0      0        2 
  28  chr28_44943049     ZGre    A    G        0      0        2 
  28  chr28_44943049     ZHar    A    G        0      0        2 
  28  chr28_44943049   Sample    A    G        0      0        2 
  28  chr28_44947929     AAsi    A    T        0      0        2 
  28  chr28_44947929     AKia    A    T        0      0        2 
  28  chr28_44947929     AOna    A    T        0      0        2 
  28  chr28_44947929     ASom    A    T        0      0        2 
  28  chr28_44947929     HCab    A    T        0      0        2 
  28  chr28_44947929     HPrz    A    T        0      0        2 
  28  chr28_44947929     ZBoe    A    T      0.5      1        2 
  28  chr28_44947929     ZGre    A    T        0      0        2 
  28  chr28_44947929     ZHar    A    T        0      0        2 
  28  chr28_44947929   Sample    A    T        0      0        2 
  28  chr28_44948674     AAsi    T    C        0      0        2 
  28  chr28_44948674     AKia    T    C        0      0        2 
  28  chr28_44948674     AOna    T    C      0.5      1        2 
  28  chr28_44948674     ASom    T    C        0      0        2 
  28  chr28_44948674     HCab    T    C        0      0        2 
  28  chr28_44948674     HPrz    T    C        0      0        2 
  28  chr28_44948674     ZBoe    T    C        0      0        2 
  28  chr28_44948674     ZGre    T    C        0      0        2 
  28  chr28_44948674     ZHar    T    C        0      0        2 
  28  chr28_44948674   Sample    T    C        0      0        2 
  28  chr28_44956525     AAsi    T    C        0      0        2 
  28  chr28_44956525     AKia    T    C        0      0        2 
  28  chr28_44956525     AOna    T    C        0      0        2 
  28  chr28_44956525     ASom    T    C        1      2        2 
  28  chr28_44956525     HCab    T    C        1      2        2 
  28  chr28_44956525     HPrz    T    C        1      2        2 
  28  chr28_44956525     ZBoe    T    C        0      0        2 
  28  chr28_44956525     ZGre    T    C      0.5      1        2 
  28  chr28_44956525     ZHar    T    C        0      0        2 
  28  chr28_44956525   Sample    T    C        0      0        2 
  28  chr28_44961733     AAsi    G    C        0      0        2 
  28  chr28_44961733     AKia    G    C        0      0        2 
  28  chr28_44961733     AOna    G    C        0      0        2 
  28  chr28_44961733     ASom    G    C        0      0        2 
  28  chr28_44961733     HCab    G    C        0      0        2 
  28  chr28_44961733     HPrz    G    C        0      0        2 
  28  chr28_44961733     ZBoe    G    C        0      0        2 
  28  chr28_44961733     ZGre    G    C      0.5      1        2 
  28  chr28_44961733     ZHar    G    C        0      0        2 
  28  chr28_44961733   Sample    G    C        0      0        2 
  28  chr28_44962799     AAsi    C    G        0      0        2 
  28  chr28_44962799     AKia    C    G        0      0        2 
  28  chr28_44962799     AOna    C    G        0      0        2 
  28  chr28_44962799     ASom    C    G        0      0        2 
  28  chr28_44962799     HCab    C    G        0      0        2 
  28  chr28_44962799     HPrz    C    G        0      0        2 
  28  chr28_44962799     ZBoe    C    G        0      0        2 
  28  chr28_44962799     ZGre    C    G        0      0        2 
  28  chr28_44962799     ZHar    C    G      0.5      1        2 
  28  chr28_44962799   Sample    C    G        0      0        2 
  28  chr28_44962991     AAsi    T    C        0      0        2 
  28  chr28_44962991     AKia    T    C        0      0        2 
  28  chr28_44962991     AOna    T    C        0      0        2 
  28  chr28_44962991     ASom    T    C        0      0        2 
  28  chr28_44962991     HCab    T    C        0      0        2 
  28  chr28_44962991     HPrz    T    C        0      0        2 
  28  chr28_44962991     ZBoe    T    C        0      0        2 
  28  chr28_44962991     ZGre    T    C        0      0        2 
  28  chr28_44962991     ZHar    T    C      0.5      1        2 
  28  chr28_44962991   Sample    T    C        0      0        2 
  28  chr28_44963493     AAsi    G    A        0      0        2 
  28  chr28_44963493     AKia    G    A        0      0        2 
  28  chr28_44963493     AOna    G    A        0      0        2 
  28  chr28_44963493     ASom    G    A        0      0        2 
  28  chr28_44963493     HCab    G    A        1      2        2 
  28  chr28_44963493     HPrz    G    A        1      2        2 
  28  chr28_44963493     ZBoe    G    A        0      0        2 
  28  chr28_44963493     ZGre    G    A        0      0        2 
  28  chr28_44963493     ZHar    G    A        0      0        2 
  28  chr28_44963493   Sample    G    A        0      0        2 
  28  chr28_44964944     AAsi    C    G        1      2        2 
  28  chr28_44964944     AKia    C    G        0      0        2 
  28  chr28_44964944     AOna    C    G        0      0        2 
  28  chr28_44964944     ASom    C    G        1      2        2 
  28  chr28_44964944     HCab    C    G        0      0        2 
  28  chr28_44964944     HPrz    C    G        0      0        2 
  28  chr28_44964944     ZBoe    C    G        0      0        2 
  28  chr28_44964944     ZGre    C    G        0      0        2 
  28  chr28_44964944     ZHar    C    G        0      0        2 
  28  chr28_44964944   Sample    C    G        1      2        2 
  28  chr28_44971605     AAsi    A    G        0      0        2 
  28  chr28_44971605     AKia    A    G        0      0        2 
  28  chr28_44971605     AOna    A    G      0.5      1        2 
  28  chr28_44971605     ASom    A    G        0      0        2 
  28  chr28_44971605     HCab    A    G        0      0        2 
  28  chr28_44971605     HPrz    A    G        0      0        2 
  28  chr28_44971605     ZBoe    A    G        0      0        2 
  28  chr28_44971605     ZGre    A    G        0      0        2 
  28  chr28_44971605     ZHar    A    G        0      0        2 
  28  chr28_44971605   Sample    A    G        0      0        2 
  28  chr28_44972134     AAsi    C    T        0      0        2 
  28  chr28_44972134     AKia    C    T        0      0        2 
  28  chr28_44972134     AOna    C    T        0      0        2 
  28  chr28_44972134     ASom    C    T        0      0        2 
  28  chr28_44972134     HCab    C    T      0.5      1        2 
  28  chr28_44972134     HPrz    C    T        0      0        2 
  28  chr28_44972134     ZBoe    C    T        0      0        2 
  28  chr28_44972134     ZGre    C    T        0      0        2 
  28  chr28_44972134     ZHar    C    T        0      0        2 
  28  chr28_44972134   Sample    C    T        0      0        2 
  28  chr28_44972205     AAsi    A    G      0.5      1        2 
  28  chr28_44972205     AKia    A    G        0      0        2 
  28  chr28_44972205     AOna    A    G        0      0        2 
  28  chr28_44972205     ASom    A    G        0      0        2 
  28  chr28_44972205     HCab    A    G        0      0        2 
  28  chr28_44972205     HPrz    A    G        0      0        2 
  28  chr28_44972205     ZBoe    A    G        0      0        2 
  28  chr28_44972205     ZGre    A    G        0      0        2 
  28  chr28_44972205     ZHar    A    G        0      0        2 
  28  chr28_44972205   Sample    A    G        0      0        2 
  28  chr28_44975144     AAsi    T    C        0      0        2 
  28  chr28_44975144     AKia    T    C        0      0        2 
  28  chr28_44975144     AOna    T    C        0      0        2 
  28  chr28_44975144     ASom    T    C        0      0        2 
  28  chr28_44975144     HCab    T    C        0      0        2 
  28  chr28_44975144     HPrz    T    C        0      0        2 
  28  chr28_44975144     ZBoe    T    C        0      0        2 
  28  chr28_44975144     ZGre    T    C        0      0        2 
  28  chr28_44975144     ZHar    T    C        1      2        2 
  28  chr28_44975144   Sample    T    C        0      0        2 
  28  chr28_44975795     AAsi    T    A        0      0        2 
  28  chr28_44975795     AKia    T    A        0      0        2 
  28  chr28_44975795     AOna    T    A        0      0        2 
  28  chr28_44975795     ASom    T    A      0.5      1        2 
  28  chr28_44975795     HCab    T    A        0      0        2 
  28  chr28_44975795     HPrz    T    A        0      0        2 
  28  chr28_44975795     ZBoe    T    A        0      0        2 
  28  chr28_44975795     ZGre    T    A        0      0        2 
  28  chr28_44975795     ZHar    T    A        0      0        2 
  28  chr28_44975795   Sample    T    A        0      0        2 
  28  chr28_44976428     AAsi    A    G        0      0        2 
  28  chr28_44976428     AKia    A    G        0      0        2 
  28  chr28_44976428     AOna    A    G        0      0        2 
  28  chr28_44976428     ASom    A    G        0      0        2 
  28  chr28_44976428     HCab    A    G        0      0        2 
  28  chr28_44976428     HPrz    A    G        0      0        2 
  28  chr28_44976428     ZBoe    A    G        0      0        2 
  28  chr28_44976428     ZGre    A    G        1      2        2 
  28  chr28_44976428     ZHar    A    G        0      0        2 
  28  chr28_44976428   Sample    A    G        0      0        2 
  28  chr28_44977624     AAsi    T    C      0.5      1        2 
  28  chr28_44977624     AKia    T    C        0      0        2 
  28  chr28_44977624     AOna    T    C        0      0        2 
  28  chr28_44977624     ASom    T    C        0      0        2 
  28  chr28_44977624     HCab    T    C        0      0        2 
  28  chr28_44977624     HPrz    T    C        0      0        2 
  28  chr28_44977624     ZBoe    T    C        0      0        2 
  28  chr28_44977624     ZGre    T    C        0      0        2 
  28  chr28_44977624     ZHar    T    C        0      0        2 
  28  chr28_44977624   Sample    T    C        0      0        2 
  28  chr28_44977761     AAsi    A    G        0      0        2 
  28  chr28_44977761     AKia    A    G        0      0        2 
  28  chr28_44977761     AOna    A    G        0      0        2 
  28  chr28_44977761     ASom    A    G        0      0        2 
  28  chr28_44977761     HCab    A    G        0      0        2 
  28  chr28_44977761     HPrz    A    G        0      0        2 
  28  chr28_44977761     ZBoe    A    G      0.5      1        2 
  28  chr28_44977761     ZGre    A    G        0      0        2 
  28  chr28_44977761     ZHar    A    G        0      0        2 
  28  chr28_44977761   Sample    A    G        0      0        2 
  28  chr28_44986024     AAsi    A    C        0      0        2 
  28  chr28_44986024     AKia    A    C        0      0        2 
  28  chr28_44986024     AOna    A    C        0      0        2 
  28  chr28_44986024     ASom    A    C        0      0        2 
  28  chr28_44986024     HCab    A    C        1      2        2 
  28  chr28_44986024     HPrz    A    C        1      2        2 
  28  chr28_44986024     ZBoe    A    C        0      0        2 
  28  chr28_44986024     ZGre    A    C        0      0        2 
  28  chr28_44986024     ZHar    A    C        0      0        2 
  28  chr28_44986024   Sample    A    C        0      0        2 
  28  chr28_44986352     AAsi    T    C        0      0        2 
  28  chr28_44986352     AKia    T    C        0      0        2 
  28  chr28_44986352     AOna    T    C        0      0        2 
  28  chr28_44986352     ASom    T    C        0      0        2 
  28  chr28_44986352     HCab    T    C        1      2        2 
  28  chr28_44986352     HPrz    T    C        1      2        2 
  28  chr28_44986352     ZBoe    T    C        0      0        2 
  28  chr28_44986352     ZGre    T    C        0      0        2 
  28  chr28_44986352     ZHar    T    C        0      0        2 
  28  chr28_44986352   Sample    T    C        0      0        2 
  28  chr28_44992028     AAsi    T    A        0      0        2 
  28  chr28_44992028     AKia    T    A        0      0        2 
  28  chr28_44992028     AOna    T    A        0      0        2 
  28  chr28_44992028     ASom    T    A        1      2        2 
  28  chr28_44992028     HCab    T    A        0      0        2 
  28  chr28_44992028     HPrz    T    A        0      0        2 
  28  chr28_44992028     ZBoe    T    A        0      0        2 
  28  chr28_44992028     ZGre    T    A        0      0        2 
  28  chr28_44992028     ZHar    T    A        0      0        2 
  28  chr28_44992028   Sample    T    A        0      0        2 
  28  chr28_44997482     AAsi    C    T        0      0        2 
  28  chr28_44997482     AKia    C    T        0      0        2 
  28  chr28_44997482     AOna    C    T        0      0        2 
  28  chr28_44997482     ASom    C    T      0.5      1        2 
  28  chr28_44997482     HCab    C    T        0      0        2 
  28  chr28_44997482     HPrz    C    T        0      0        2 
  28  chr28_44997482     ZBoe    C    T        0      0        2 
  28  chr28_44997482     ZGre    C    T        0      0        2 
  28  chr28_44997482     ZHar    C    T        0      0        2 
  28  chr28_44997482   Sample    C    T        0      0        2 
  28  chr28_45001215     AAsi    A    G        0      0        2 
  28  chr28_45001215     AKia    A    G        0      0        2 
  28  chr28_45001215     AOna    A    G        0      0        2 
  28  chr28_45001215     ASom    A    G        0      0        2 
  28  chr28_45001215     HCab    A    G        0      0        2 
  28  chr28_45001215     HPrz    A    G        0      0        2 
  28  chr28_45001215     ZBoe    A    G      0.5      1        2 
  28  chr28_45001215     ZGre    A    G        0      0        2 
  28  chr28_45001215     ZHar    A    G        0      0        2 
  28  chr28_45001215   Sample    A    G        0      0        2 
  28  chr28_45001225     AAsi    A    G        0      0        2 
  28  chr28_45001225     AKia    A    G        0      0        2 
  28  chr28_45001225     AOna    A    G        0      0        2 
  28  chr28_45001225     ASom    A    G        0      0        2 
  28  chr28_45001225     HCab    A    G        0      0        2 
  28  chr28_45001225     HPrz    A    G        0      0        2 
  28  chr28_45001225     ZBoe    A    G        1      2        2 
  28  chr28_45001225     ZGre    A    G        0      0        2 
  28  chr28_45001225     ZHar    A    G        1      2        2 
  28  chr28_45001225   Sample    A    G        0      0        2 
  28  chr28_45003283     AAsi    A    G        0      0        2 
  28  chr28_45003283     AKia    A    G        0      0        2 
  28  chr28_45003283     AOna    A    G        0      0        2 
  28  chr28_45003283     ASom    A    G        0      0        2 
  28  chr28_45003283     HCab    A    G        1      2        2 
  28  chr28_45003283     HPrz    A    G        1      2        2 
  28  chr28_45003283     ZBoe    A    G        0      0        2 
  28  chr28_45003283     ZGre    A    G        0      0        2 
  28  chr28_45003283     ZHar    A    G        0      0        2 
  28  chr28_45003283   Sample    A    G        1      2        2 
  28  chr28_45018439     AAsi    C    A        0      0        2 
  28  chr28_45018439     AKia    C    A      0.5      1        2 
  28  chr28_45018439     AOna    C    A        0      0        2 
  28  chr28_45018439     ASom    C    A        0      0        2 
  28  chr28_45018439     HCab    C    A        0      0        2 
  28  chr28_45018439     HPrz    C    A        0      0        2 
  28  chr28_45018439     ZBoe    C    A        0      0        2 
  28  chr28_45018439     ZGre    C    A        0      0        2 
  28  chr28_45018439     ZHar    C    A        0      0        2 
  28  chr28_45018439   Sample    C    A        0      0        2 
  28  chr28_45021603     AAsi    A    C      0.5      1        2 
  28  chr28_45021603     AKia    A    C        0      0        2 
  28  chr28_45021603     AOna    A    C        0      0        2 
  28  chr28_45021603     ASom    A    C        0      0        2 
  28  chr28_45021603     HCab    A    C        0      0        2 
  28  chr28_45021603     HPrz    A    C        0      0        2 
  28  chr28_45021603     ZBoe    A    C        0      0        2 
  28  chr28_45021603     ZGre    A    C        0      0        2 
  28  chr28_45021603     ZHar    A    C        0      0        2 
  28  chr28_45021603   Sample    A    C        0      0        2 
  28  chr28_45021747     AAsi    T    C        0      0        2 
  28  chr28_45021747     AKia    T    C      0.5      1        2 
  28  chr28_45021747     AOna    T    C        0      0        2 
  28  chr28_45021747     ASom    T    C        0      0        2 
  28  chr28_45021747     HCab    T    C        0      0        2 
  28  chr28_45021747     HPrz    T    C        0      0        2 
  28  chr28_45021747     ZBoe    T    C        0      0        2 
  28  chr28_45021747     ZGre    T    C        0      0        2 
  28  chr28_45021747     ZHar    T    C        0      0        2 
  28  chr28_45021747   Sample    T    C        0      0        2 
  28  chr28_45029963     AAsi    G    C        0      0        2 
  28  chr28_45029963     AKia    G    C        0      0        2 
  28  chr28_45029963     AOna    G    C        0      0        2 
  28  chr28_45029963     ASom    G    C        0      0        2 
  28  chr28_45029963     HCab    G    C        1      2        2 
  28  chr28_45029963     HPrz    G    C        1      2        2 
  28  chr28_45029963     ZBoe    G    C        0      0        2 
  28  chr28_45029963     ZGre    G    C        0      0        2 
  28  chr28_45029963     ZHar    G    C        0      0        2 
  28  chr28_45029963   Sample    G    C        0      0        2 
  28  chr28_45033085     AAsi    T    C        0      0        2 
  28  chr28_45033085     AKia    T    C        0      0        2 
  28  chr28_45033085     AOna    T    C        0      0        2 
  28  chr28_45033085     ASom    T    C        0      0        2 
  28  chr28_45033085     HCab    T    C        1      2        2 
  28  chr28_45033085     HPrz    T    C        1      2        2 
  28  chr28_45033085     ZBoe    T    C        0      0        2 
  28  chr28_45033085     ZGre    T    C        0      0        2 
  28  chr28_45033085     ZHar    T    C        0      0        2 
  28  chr28_45033085   Sample    T    C        0      0        2 
  28  chr28_45035419     AAsi    T    C        0      0        2 
  28  chr28_45035419     AKia    T    C        0      0        2 
  28  chr28_45035419     AOna    T    C        0      0        2 
  28  chr28_45035419     ASom    T    C        0      0        2 
  28  chr28_45035419     HCab    T    C        0      0        2 
  28  chr28_45035419     HPrz    T    C        0      0        2 
  28  chr28_45035419     ZBoe    T    C        0      0        2 
  28  chr28_45035419     ZGre    T    C      0.5      1        2 
  28  chr28_45035419     ZHar    T    C        0      0        2 
  28  chr28_45035419   Sample    T    C        0      0        2 
  28  chr28_45038566     AAsi    A    G        0      0        2 
  28  chr28_45038566     AKia    A    G        0      0        2 
  28  chr28_45038566     AOna    A    G        0      0        2 
  28  chr28_45038566     ASom    A    G        0      0        2 
  28  chr28_45038566     HCab    A    G        0      0        2 
  28  chr28_45038566     HPrz    A    G        0      0        2 
  28  chr28_45038566     ZBoe    A    G      0.5      1        2 
  28  chr28_45038566     ZGre    A    G        0      0        2 
  28  chr28_45038566     ZHar    A    G        0      0        2 
  28  chr28_45038566   Sample    A    G        0      0        2 
  28  chr28_45040178     AAsi    A    G        0      0        2 
  28  chr28_45040178     AKia    A    G        0      0        2 
  28  chr28_45040178     AOna    A    G        0      0        2 
  28  chr28_45040178     ASom    A    G        0      0        2 
  28  chr28_45040178     HCab    A    G        0      0        2 
  28  chr28_45040178     HPrz    A    G      0.5      1        2 
  28  chr28_45040178     ZBoe    A    G        0      0        2 
  28  chr28_45040178     ZGre    A    G        0      0        2 
  28  chr28_45040178     ZHar    A    G        0      0        2 
  28  chr28_45040178   Sample    A    G        0      0        2 
  28  chr28_45042853     AAsi    T    C      0.5      1        2 
  28  chr28_45042853     AKia    T    C        0      0        2 
  28  chr28_45042853     AOna    T    C        0      0        2 
  28  chr28_45042853     ASom    T    C        0      0        2 
  28  chr28_45042853     HCab    T    C        0      0        2 
  28  chr28_45042853     HPrz    T    C        0      0        2 
  28  chr28_45042853     ZBoe    T    C        0      0        2 
  28  chr28_45042853     ZGre    T    C        0      0        2 
  28  chr28_45042853     ZHar    T    C        0      0        2 
  28  chr28_45042853   Sample    T    C        0      0        2 
  28  chr28_45047156     AAsi    T    C        0      0        2 
  28  chr28_45047156     AKia    T    C        0      0        2 
  28  chr28_45047156     AOna    T    C        0      0        2 
  28  chr28_45047156     ASom    T    C        0      0        2 
  28  chr28_45047156     HCab    T    C        0      0        2 
  28  chr28_45047156     HPrz    T    C        0      0        2 
  28  chr28_45047156     ZBoe    T    C      0.5      1        2 
  28  chr28_45047156     ZGre    T    C        0      0        2 
  28  chr28_45047156     ZHar    T    C        0      0        2 
  28  chr28_45047156   Sample    T    C        0      0        2 
  28  chr28_45060011     AAsi    A    G        0      0        2 
  28  chr28_45060011     AKia    A    G        0      0        2 
  28  chr28_45060011     AOna    A    G        0      0        2 
  28  chr28_45060011     ASom    A    G        0      0        2 
  28  chr28_45060011     HCab    A    G        0      0        2 
  28  chr28_45060011     HPrz    A    G        0      0        2 
  28  chr28_45060011     ZBoe    A    G        0      0        2 
  28  chr28_45060011     ZGre    A    G      0.5      1        2 
  28  chr28_45060011     ZHar    A    G        0      0        2 
  28  chr28_45060011   Sample    A    G        0      0        2 
  28  chr28_45068255     AAsi    T    G        0      0        2 
  28  chr28_45068255     AKia    T    G        0      0        2 
  28  chr28_45068255     AOna    T    G        0      0        2 
  28  chr28_45068255     ASom    T    G        0      0        2 
  28  chr28_45068255     HCab    T    G        1      2        2 
  28  chr28_45068255     HPrz    T    G      0.5      1        2 
  28  chr28_45068255     ZBoe    T    G        0      0        2 
  28  chr28_45068255     ZGre    T    G        0      0        2 
  28  chr28_45068255     ZHar    T    G        0      0        2 
  28  chr28_45068255   Sample    T    G        0      0        2 
  28  chr28_45068420     AAsi    G    A        0      0        2 
  28  chr28_45068420     AKia    G    A        0      0        2 
  28  chr28_45068420     AOna    G    A        1      2        2 
  28  chr28_45068420     ASom    G    A        0      0        2 
  28  chr28_45068420     HCab    G    A        0      0        2 
  28  chr28_45068420     HPrz    G    A        0      0        2 
  28  chr28_45068420     ZBoe    G    A        0      0        2 
  28  chr28_45068420     ZGre    G    A        0      0        2 
  28  chr28_45068420     ZHar    G    A        0      0        2 
  28  chr28_45068420   Sample    G    A        0      0        2 
  28  chr28_45069481     AAsi    A    C        0      0        2 
  28  chr28_45069481     AKia    A    C        0      0        2 
  28  chr28_45069481     AOna    A    C        0      0        2 
  28  chr28_45069481     ASom    A    C        0      0        2 
  28  chr28_45069481     HCab    A    C        0      0        2 
  28  chr28_45069481     HPrz    A    C        0      0        2 
  28  chr28_45069481     ZBoe    A    C        0      0        2 
  28  chr28_45069481     ZGre    A    C      0.5      1        2 
  28  chr28_45069481     ZHar    A    C        0      0        2 
  28  chr28_45069481   Sample    A    C        0      0        2 
  28  chr28_45073443     AAsi    A    G        0      0        2 
  28  chr28_45073443     AKia    A    G        0      0        2 
  28  chr28_45073443     AOna    A    G        0      0        2 
  28  chr28_45073443     ASom    A    G        0      0        2 
  28  chr28_45073443     HCab    A    G        0      0        2 
  28  chr28_45073443     HPrz    A    G        0      0        2 
  28  chr28_45073443     ZBoe    A    G        0      0        2 
  28  chr28_45073443     ZGre    A    G      0.5      1        2 
  28  chr28_45073443     ZHar    A    G        0      0        2 
  28  chr28_45073443   Sample    A    G        0      0        2 
  28  chr28_45075308     AAsi    A    G        0      0        2 
  28  chr28_45075308     AKia    A    G        0      0        2 
  28  chr28_45075308     AOna    A    G        0      0        2 
  28  chr28_45075308     ASom    A    G        0      0        2 
  28  chr28_45075308     HCab    A    G        0      0        2 
  28  chr28_45075308     HPrz    A    G        0      0        2 
  28  chr28_45075308     ZBoe    A    G        1      2        2 
  28  chr28_45075308     ZGre    A    G        1      2        2 
  28  chr28_45075308     ZHar    A    G        1      2        2 
  28  chr28_45075308   Sample    A    G        0      0        2 
  28  chr28_45081734     AAsi    C    T        0      0        2 
  28  chr28_45081734     AKia    C    T        0      0        2 
  28  chr28_45081734     AOna    C    T        0      0        2 
  28  chr28_45081734     ASom    C    T        0      0        2 
  28  chr28_45081734     HCab    C    T        1      2        2 
  28  chr28_45081734     HPrz    C    T        1      2        2 
  28  chr28_45081734     ZBoe    C    T        0      0        2 
  28  chr28_45081734     ZGre    C    T        0      0        2 
  28  chr28_45081734     ZHar    C    T        0      0        2 
  28  chr28_45081734   Sample    C    T        0      0        2 
  28  chr28_45084071     AAsi    A    G        0      0        2 
  28  chr28_45084071     AKia    A    G        0      0        2 
  28  chr28_45084071     AOna    A    G      0.5      1        2 
  28  chr28_45084071     ASom    A    G        0      0        2 
  28  chr28_45084071     HCab    A    G        0      0        2 
  28  chr28_45084071     HPrz    A    G        0      0        2 
  28  chr28_45084071     ZBoe    A    G        0      0        2 
  28  chr28_45084071     ZGre    A    G        0      0        2 
  28  chr28_45084071     ZHar    A    G        0      0        2 
  28  chr28_45084071   Sample    A    G        0      0        2 
  28  chr28_45087773     AAsi    A    C        0      0        2 
  28  chr28_45087773     AKia    A    C        0      0        2 
  28  chr28_45087773     AOna    A    C        0      0        2 
  28  chr28_45087773     ASom    A    C        0      0        2 
  28  chr28_45087773     HCab    A    C        0      0        2 
  28  chr28_45087773     HPrz    A    C        0      0        2 
  28  chr28_45087773     ZBoe    A    C        0      0        2 
  28  chr28_45087773     ZGre    A    C        0      0        2 
  28  chr28_45087773     ZHar    A    C        1      2        2 
  28  chr28_45087773   Sample    A    C        0      0        2 
  28  chr28_45090536     AAsi    A    G        0      0        2 
  28  chr28_45090536     AKia    A    G        0      0        2 
  28  chr28_45090536     AOna    A    G        0      0        2 
  28  chr28_45090536     ASom    A    G        0      0        2 
  28  chr28_45090536     HCab    A    G        0      0        2 
  28  chr28_45090536     HPrz    A    G        0      0        2 
  28  chr28_45090536     ZBoe    A    G        1      2        2 
  28  chr28_45090536     ZGre    A    G        0      0        2 
  28  chr28_45090536     ZHar    A    G        0      0        2 
  28  chr28_45090536   Sample    A    G        0      0        2 
  28  chr28_45092762     AAsi    G    A        0      0        2 
  28  chr28_45092762     AKia    G    A        0      0        2 
  28  chr28_45092762     AOna    G    A        0      0        2 
  28  chr28_45092762     ASom    G    A        0      0        2 
  28  chr28_45092762     HCab    G    A        1      2        2 
  28  chr28_45092762     HPrz    G    A        1      2        2 
  28  chr28_45092762     ZBoe    G    A        0      0        2 
  28  chr28_45092762     ZGre    G    A        0      0        2 
  28  chr28_45092762     ZHar    G    A        0      0        2 
  28  chr28_45092762   Sample    G    A        0      0        2 
  28  chr28_45095888     AAsi    G    A        0      0        2 
  28  chr28_45095888     AKia    G    A        0      0        2 
  28  chr28_45095888     AOna    G    A        0      0        2 
  28  chr28_45095888     ASom    G    A        0      0        2 
  28  chr28_45095888     HCab    G    A        0      0        2 
  28  chr28_45095888     HPrz    G    A        1      2        2 
  28  chr28_45095888     ZBoe    G    A        0      0        2 
  28  chr28_45095888     ZGre    G    A        0      0        2 
  28  chr28_45095888     ZHar    G    A        0      0        2 
  28  chr28_45095888   Sample    G    A        0      0        2 
  28  chr28_45097106     AAsi    G    A        1      2        2 
  28  chr28_45097106     AKia    G    A        0      0        2 
  28  chr28_45097106     AOna    G    A        0      0        2 
  28  chr28_45097106     ASom    G    A        1      2        2 
  28  chr28_45097106     HCab    G    A        0      0        2 
  28  chr28_45097106     HPrz    G    A        0      0        2 
  28  chr28_45097106     ZBoe    G    A        0      0        2 
  28  chr28_45097106     ZGre    G    A        0      0        2 
  28  chr28_45097106     ZHar    G    A        0      0        2 
  28  chr28_45097106   Sample    G    A        1      2        2 
  28  chr28_45101065     AAsi    T    C        0      0        2 
  28  chr28_45101065     AKia    T    C        0      0        2 
  28  chr28_45101065     AOna    T    C        0      0        2 
  28  chr28_45101065     ASom    T    C        1      2        2 
  28  chr28_45101065     HCab    T    C        0      0        2 
  28  chr28_45101065     HPrz    T    C        0      0        2 
  28  chr28_45101065     ZBoe    T    C        0      0        2 
  28  chr28_45101065     ZGre    T    C        0      0        2 
  28  chr28_45101065     ZHar    T    C        0      0        2 
  28  chr28_45101065   Sample    T    C        0      0        2 
  28  chr28_45106203     AAsi    T    C        0      0        2 
  28  chr28_45106203     AKia    T    C        0      0        2 
  28  chr28_45106203     AOna    T    C        0      0        2 
  28  chr28_45106203     ASom    T    C        1      2        2 
  28  chr28_45106203     HCab    T    C        0      0        2 
  28  chr28_45106203     HPrz    T    C        0      0        2 
  28  chr28_45106203     ZBoe    T    C        0      0        2 
  28  chr28_45106203     ZGre    T    C        0      0        2 
  28  chr28_45106203     ZHar    T    C        0      0        2 
  28  chr28_45106203   Sample    T    C        0      0        2 
  28  chr28_45109355     AAsi    A    G      0.5      1        2 
  28  chr28_45109355     AKia    A    G        0      0        2 
  28  chr28_45109355     AOna    A    G        0      0        2 
  28  chr28_45109355     ASom    A    G        0      0        2 
  28  chr28_45109355     HCab    A    G        0      0        2 
  28  chr28_45109355     HPrz    A    G        0      0        2 
  28  chr28_45109355     ZBoe    A    G        0      0        2 
  28  chr28_45109355     ZGre    A    G        0      0        2 
  28  chr28_45109355     ZHar    A    G        0      0        2 
  28  chr28_45109355   Sample    A    G        0      0        2 
  28  chr28_45116701     AAsi    G    T        0      0        2 
  28  chr28_45116701     AKia    G    T        0      0        2 
  28  chr28_45116701     AOna    G    T        0      0        2 
  28  chr28_45116701     ASom    G    T        0      0        2 
  28  chr28_45116701     HCab    G    T        0      0        2 
  28  chr28_45116701     HPrz    G    T      0.5      1        2 
  28  chr28_45116701     ZBoe    G    T        0      0        2 
  28  chr28_45116701     ZGre    G    T        0      0        2 
  28  chr28_45116701     ZHar    G    T        0      0        2 
  28  chr28_45116701   Sample    G    T        0      0        2 
  28  chr28_45120427     AAsi    A    G        0      0        2 
  28  chr28_45120427     AKia    A    G        0      0        2 
  28  chr28_45120427     AOna    A    G        0      0        2 
  28  chr28_45120427     ASom    A    G        0      0        2 
  28  chr28_45120427     HCab    A    G        0      0        2 
  28  chr28_45120427     HPrz    A    G        0      0        2 
  28  chr28_45120427     ZBoe    A    G        1      2        2 
  28  chr28_45120427     ZGre    A    G        1      2        2 
  28  chr28_45120427     ZHar    A    G        1      2        2 
  28  chr28_45120427   Sample    A    G        0      0        2 
  28  chr28_45121515     AAsi    T    C        0      0        2 
  28  chr28_45121515     AKia    T    C        0      0        2 
  28  chr28_45121515     AOna    T    C        0      0        2 
  28  chr28_45121515     ASom    T    C        0      0        2 
  28  chr28_45121515     HCab    T    C        1      2        2 
  28  chr28_45121515     HPrz    T    C        1      2        2 
  28  chr28_45121515     ZBoe    T    C        0      0        2 
  28  chr28_45121515     ZGre    T    C        0      0        2 
  28  chr28_45121515     ZHar    T    C        0      0        2 
  28  chr28_45121515   Sample    T    C        0      0        2 
  28  chr28_45121662     AAsi    A    T        0      0        2 
  28  chr28_45121662     AKia    A    T        0      0        2 
  28  chr28_45121662     AOna    A    T      0.5      1        2 
  28  chr28_45121662     ASom    A    T        0      0        2 
  28  chr28_45121662     HCab    A    T        0      0        2 
  28  chr28_45121662     HPrz    A    T        0      0        2 
  28  chr28_45121662     ZBoe    A    T        0      0        2 
  28  chr28_45121662     ZGre    A    T        0      0        2 
  28  chr28_45121662     ZHar    A    T        0      0        2 
  28  chr28_45121662   Sample    A    T        0      0        2 
  28  chr28_45124996     AAsi    A    G        0      0        2 
  28  chr28_45124996     AKia    A    G        0      0        2 
  28  chr28_45124996     AOna    A    G        0      0        2 
  28  chr28_45124996     ASom    A    G        0      0        2 
  28  chr28_45124996     HCab    A    G        0      0        2 
  28  chr28_45124996     HPrz    A    G        0      0        2 
  28  chr28_45124996     ZBoe    A    G        0      0        2 
  28  chr28_45124996     ZGre    A    G        1      2        2 
  28  chr28_45124996     ZHar    A    G        0      0        2 
  28  chr28_45124996   Sample    A    G        0      0        2 
  28  chr28_45125448     AAsi    A    G        0      0        2 
  28  chr28_45125448     AKia    A    G        0      0        2 
  28  chr28_45125448     AOna    A    G        0      0        2 
  28  chr28_45125448     ASom    A    G        0      0        2 
  28  chr28_45125448     HCab    A    G        0      0        2 
  28  chr28_45125448     HPrz    A    G        0      0        2 
  28  chr28_45125448     ZBoe    A    G        0      0        2 
  28  chr28_45125448     ZGre    A    G      0.5      1        2 
  28  chr28_45125448     ZHar    A    G        0      0        2 
  28  chr28_45125448   Sample    A    G        0      0        2 
  28  chr28_45133602     AAsi    C    T        0      0        2 
  28  chr28_45133602     AKia    C    T        0      0        2 
  28  chr28_45133602     AOna    C    T        0      0        2 
  28  chr28_45133602     ASom    C    T        0      0        2 
  28  chr28_45133602     HCab    C    T        0      0        2 
  28  chr28_45133602     HPrz    C    T        0      0        2 
  28  chr28_45133602     ZBoe    C    T        0      0        2 
  28  chr28_45133602     ZGre    C    T        1      2        2 
  28  chr28_45133602     ZHar    C    T        0      0        2 
  28  chr28_45133602   Sample    C    T        0      0        2 
  28  chr28_45134455     AAsi    A    G        0      0        2 
  28  chr28_45134455     AKia    A    G        0      0        2 
  28  chr28_45134455     AOna    A    G        0      0        2 
  28  chr28_45134455     ASom    A    G        0      0        2 
  28  chr28_45134455     HCab    A    G        1      2        2 
  28  chr28_45134455     HPrz    A    G        1      2        2 
  28  chr28_45134455     ZBoe    A    G        0      0        2 
  28  chr28_45134455     ZGre    A    G        0      0        2 
  28  chr28_45134455     ZHar    A    G        0      0        2 
  28  chr28_45134455   Sample    A    G        0      0        2 
  28  chr28_45140329     AAsi    C    T        0      0        2 
  28  chr28_45140329     AKia    C    T        0      0        2 
  28  chr28_45140329     AOna    C    T        1      2        2 
  28  chr28_45140329     ASom    C    T        0      0        2 
  28  chr28_45140329     HCab    C    T        0      0        2 
  28  chr28_45140329     HPrz    C    T        0      0        2 
  28  chr28_45140329     ZBoe    C    T        0      0        2 
  28  chr28_45140329     ZGre    C    T        0      0        2 
  28  chr28_45140329     ZHar    C    T        0      0        2 
  28  chr28_45140329   Sample    C    T        0      0        2 
  28  chr28_45140888     AAsi    C    T        0      0        2 
  28  chr28_45140888     AKia    C    T        1      2        2 
  28  chr28_45140888     AOna    C    T        1      2        2 
  28  chr28_45140888     ASom    C    T        0      0        2 
  28  chr28_45140888     HCab    C    T        0      0        2 
  28  chr28_45140888     HPrz    C    T        0      0        2 
  28  chr28_45140888     ZBoe    C    T        0      0        2 
  28  chr28_45140888     ZGre    C    T        0      0        2 
  28  chr28_45140888     ZHar    C    T        0      0        2 
  28  chr28_45140888   Sample    C    T        0      0        2 
  28  chr28_45143454     AAsi    A    C        0      0        2 
  28  chr28_45143454     AKia    A    C        1      2        2 
  28  chr28_45143454     AOna    A    C        0      0        2 
  28  chr28_45143454     ASom    A    C        0      0        2 
  28  chr28_45143454     HCab    A    C        0      0        2 
  28  chr28_45143454     HPrz    A    C        0      0        2 
  28  chr28_45143454     ZBoe    A    C        0      0        2 
  28  chr28_45143454     ZGre    A    C        0      0        2 
  28  chr28_45143454     ZHar    A    C        0      0        2 
  28  chr28_45143454   Sample    A    C        0      0        2 
  28  chr28_45145666     AAsi    A    C        0      0        2 
  28  chr28_45145666     AKia    A    C        0      0        2 
  28  chr28_45145666     AOna    A    C        0      0        2 
  28  chr28_45145666     ASom    A    C        0      0        2 
  28  chr28_45145666     HCab    A    C        0      0        2 
  28  chr28_45145666     HPrz    A    C        0      0        2 
  28  chr28_45145666     ZBoe    A    C        0      0        2 
  28  chr28_45145666     ZGre    A    C        0      0        2 
  28  chr28_45145666     ZHar    A    C        1      2        2 
  28  chr28_45145666   Sample    A    C        0      0        2 
  28  chr28_45146246     AAsi    T    C        0      0        2 
  28  chr28_45146246     AKia    T    C        0      0        2 
  28  chr28_45146246     AOna    T    C        1      2        2 
  28  chr28_45146246     ASom    T    C        0      0        2 
  28  chr28_45146246     HCab    T    C        0      0        2 
  28  chr28_45146246     HPrz    T    C        0      0        2 
  28  chr28_45146246     ZBoe    T    C        0      0        2 
  28  chr28_45146246     ZGre    T    C        0      0        2 
  28  chr28_45146246     ZHar    T    C        0      0        2 
  28  chr28_45146246   Sample    T    C        0      0        2 
  28  chr28_45147392     AAsi    C    T        0      0        2 
  28  chr28_45147392     AKia    C    T        0      0        2 
  28  chr28_45147392     AOna    C    T        0      0        2 
  28  chr28_45147392     ASom    C    T        0      0        2 
  28  chr28_45147392     HCab    C    T        1      2        2 
  28  chr28_45147392     HPrz    C    T        1      2        2 
  28  chr28_45147392     ZBoe    C    T        0      0        2 
  28  chr28_45147392     ZGre    C    T        0      0        2 
  28  chr28_45147392     ZHar    C    T        0      0        2 
  28  chr28_45147392   Sample    C    T        0      0        2 
  28  chr28_45152181     AAsi    A    G        0      0        2 
  28  chr28_45152181     AKia    A    G        0      0        2 
  28  chr28_45152181     AOna    A    G      0.5      1        2 
  28  chr28_45152181     ASom    A    G        0      0        2 
  28  chr28_45152181     HCab    A    G      0.5      1        2 
  28  chr28_45152181     HPrz    A    G        0      0        2 
  28  chr28_45152181     ZBoe    A    G        0      0        2 
  28  chr28_45152181     ZGre    A    G        0      0        2 
  28  chr28_45152181     ZHar    A    G        0      0        2 
  28  chr28_45152181   Sample    A    G        0      0        2 
  28  chr28_45158612     AAsi    C    T        0      0        2 
  28  chr28_45158612     AKia    C    T        0      0        2 
  28  chr28_45158612     AOna    C    T        0      0        2 
  28  chr28_45158612     ASom    C    T        0      0        2 
  28  chr28_45158612     HCab    C    T        0      0        2 
  28  chr28_45158612     HPrz    C    T      0.5      1        2 
  28  chr28_45158612     ZBoe    C    T        0      0        2 
  28  chr28_45158612     ZGre    C    T        0      0        2 
  28  chr28_45158612     ZHar    C    T        0      0        2 
  28  chr28_45158612   Sample    C    T        0      0        2 
  28  chr28_45161243     AAsi    A    G        0      0        2 
  28  chr28_45161243     AKia    A    G        0      0        2 
  28  chr28_45161243     AOna    A    G      0.5      1        2 
  28  chr28_45161243     ASom    A    G        0      0        2 
  28  chr28_45161243     HCab    A    G        0      0        2 
  28  chr28_45161243     HPrz    A    G        0      0        2 
  28  chr28_45161243     ZBoe    A    G        0      0        2 
  28  chr28_45161243     ZGre    A    G        0      0        2 
  28  chr28_45161243     ZHar    A    G        0      0        2 
  28  chr28_45161243   Sample    A    G        0      0        2 
  28  chr28_45167578     AAsi    C    T        0      0        2 
  28  chr28_45167578     AKia    C    T        0      0        2 
  28  chr28_45167578     AOna    C    T        0      0        2 
  28  chr28_45167578     ASom    C    T        0      0        2 
  28  chr28_45167578     HCab    C    T        1      2        2 
  28  chr28_45167578     HPrz    C    T        1      2        2 
  28  chr28_45167578     ZBoe    C    T        0      0        2 
  28  chr28_45167578     ZGre    C    T        0      0        2 
  28  chr28_45167578     ZHar    C    T        0      0        2 
  28  chr28_45167578   Sample    C    T        0      0        2 
  28  chr28_45171675     AAsi    A    G        0      0        2 
  28  chr28_45171675     AKia    A    G        1      2        2 
  28  chr28_45171675     AOna    A    G        0      0        2 
  28  chr28_45171675     ASom    A    G        0      0        2 
  28  chr28_45171675     HCab    A    G        0      0        2 
  28  chr28_45171675     HPrz    A    G        0      0        2 
  28  chr28_45171675     ZBoe    A    G        0      0        2 
  28  chr28_45171675     ZGre    A    G        0      0        2 
  28  chr28_45171675     ZHar    A    G        0      0        2 
  28  chr28_45171675   Sample    A    G        0      0        2 
  28  chr28_45172216     AAsi    T    C        1      2        2 
  28  chr28_45172216     AKia    T    C        0      0        2 
  28  chr28_45172216     AOna    T    C        0      0        2 
  28  chr28_45172216     ASom    T    C        1      2        2 
  28  chr28_45172216     HCab    T    C        0      0        2 
  28  chr28_45172216     HPrz    T    C        0      0        2 
  28  chr28_45172216     ZBoe    T    C        0      0        2 
  28  chr28_45172216     ZGre    T    C        0      0        2 
  28  chr28_45172216     ZHar    T    C        0      0        2 
  28  chr28_45172216   Sample    T    C        1      2        2 
  28  chr28_45178549     AAsi    G    T        0      0        2 
  28  chr28_45178549     AKia    G    T        0      0        2 
  28  chr28_45178549     AOna    G    T        0      0        2 
  28  chr28_45178549     ASom    G    T        0      0        2 
  28  chr28_45178549     HCab    G    T        1      2        2 
  28  chr28_45178549     HPrz    G    T        1      2        2 
  28  chr28_45178549     ZBoe    G    T        0      0        2 
  28  chr28_45178549     ZGre    G    T        0      0        2 
  28  chr28_45178549     ZHar    G    T        0      0        2 
  28  chr28_45178549   Sample    G    T        0      0        2 
  28  chr28_45184889     AAsi    A    G        0      0        2 
  28  chr28_45184889     AKia    A    G        0      0        2 
  28  chr28_45184889     AOna    A    G        0      0        2 
  28  chr28_45184889     ASom    A    G        0      0        2 
  28  chr28_45184889     HCab    A    G        0      0        2 
  28  chr28_45184889     HPrz    A    G        0      0        2 
  28  chr28_45184889     ZBoe    A    G      0.5      1        2 
  28  chr28_45184889     ZGre    A    G        0      0        2 
  28  chr28_45184889     ZHar    A    G        0      0        2 
  28  chr28_45184889   Sample    A    G        0      0        2 
  28  chr28_45189469     AAsi    G    A        0      0        2 
  28  chr28_45189469     AKia    G    A        0      0        2 
  28  chr28_45189469     AOna    G    A        0      0        2 
  28  chr28_45189469     ASom    G    A        0      0        2 
  28  chr28_45189469     HCab    G    A        1      2        2 
  28  chr28_45189469     HPrz    G    A        1      2        2 
  28  chr28_45189469     ZBoe    G    A        0      0        2 
  28  chr28_45189469     ZGre    G    A        0      0        2 
  28  chr28_45189469     ZHar    G    A        0      0        2 
  28  chr28_45189469   Sample    G    A        0      0        2 
  28  chr28_45192247     AAsi    A    G        0      0        2 
  28  chr28_45192247     AKia    A    G        0      0        2 
  28  chr28_45192247     AOna    A    G        0      0        2 
  28  chr28_45192247     ASom    A    G        0      0        2 
  28  chr28_45192247     HCab    A    G        1      2        2 
  28  chr28_45192247     HPrz    A    G        1      2        2 
  28  chr28_45192247     ZBoe    A    G        0      0        2 
  28  chr28_45192247     ZGre    A    G        0      0        2 
  28  chr28_45192247     ZHar    A    G        0      0        2 
  28  chr28_45192247   Sample    A    G        0      0        2 
  28  chr28_45192629     AAsi    A    G        0      0        2 
  28  chr28_45192629     AKia    A    G        0      0        2 
  28  chr28_45192629     AOna    A    G        0      0        2 
  28  chr28_45192629     ASom    A    G        0      0        2 
  28  chr28_45192629     HCab    A    G        0      0        2 
  28  chr28_45192629     HPrz    A    G        0      0        2 
  28  chr28_45192629     ZBoe    A    G        0      0        2 
  28  chr28_45192629     ZGre    A    G        1      2        2 
  28  chr28_45192629     ZHar    A    G        0      0        2 
  28  chr28_45192629   Sample    A    G        0      0        2 
  28  chr28_45196154     AAsi    C    T        0      0        2 
  28  chr28_45196154     AKia    C    T        0      0        2 
  28  chr28_45196154     AOna    C    T        0      0        2 
  28  chr28_45196154     ASom    C    T        0      0        2 
  28  chr28_45196154     HCab    C    T      0.5      1        2 
  28  chr28_45196154     HPrz    C    T        0      0        2 
  28  chr28_45196154     ZBoe    C    T        0      0        2 
  28  chr28_45196154     ZGre    C    T        0      0        2 
  28  chr28_45196154     ZHar    C    T        0      0        2 
  28  chr28_45196154   Sample    C    T        0      0        2 
  28  chr28_45197773     AAsi    G    A        0      0        2 
  28  chr28_45197773     AKia    G    A        0      0        2 
  28  chr28_45197773     AOna    G    A        0      0        2 
  28  chr28_45197773     ASom    G    A        0      0        2 
  28  chr28_45197773     HCab    G    A        0      0        2 
  28  chr28_45197773     HPrz    G    A        0      0        2 
  28  chr28_45197773     ZBoe    G    A        0      0        2 
  28  chr28_45197773     ZGre    G    A        1      2        2 
  28  chr28_45197773     ZHar    G    A        0      0        2 
  28  chr28_45197773   Sample    G    A        0      0        2 
  28  chr28_45201819     AAsi    C    G        0      0        2 
  28  chr28_45201819     AKia    C    G        0      0        2 
  28  chr28_45201819     AOna    C    G        0      0        2 
  28  chr28_45201819     ASom    C    G      0.5      1        2 
  28  chr28_45201819     HCab    C    G        0      0        2 
  28  chr28_45201819     HPrz    C    G        0      0        2 
  28  chr28_45201819     ZBoe    C    G        0      0        2 
  28  chr28_45201819     ZGre    C    G        0      0        2 
  28  chr28_45201819     ZHar    C    G        0      0        2 
  28  chr28_45201819   Sample    C    G        0      0        2 
  28  chr28_45207736     AAsi    T    A        0      0        2 
  28  chr28_45207736     AKia    T    A        0      0        2 
  28  chr28_45207736     AOna    T    A        0      0        2 
  28  chr28_45207736     ASom    T    A        0      0        2 
  28  chr28_45207736     HCab    T    A        0      0        2 
  28  chr28_45207736     HPrz    T    A        0      0        2 
  28  chr28_45207736     ZBoe    T    A        0      0        2 
  28  chr28_45207736     ZGre    T    A        0      0        2 
  28  chr28_45207736     ZHar    T    A        1      2        2 
  28  chr28_45207736   Sample    T    A        0      0        2 
  28  chr28_45222926     AAsi    T    C        0      0        2 
  28  chr28_45222926     AKia    T    C        0      0        2 
  28  chr28_45222926     AOna    T    C        0      0        2 
  28  chr28_45222926     ASom    T    C        0      0        2 
  28  chr28_45222926     HCab    T    C        0      0        2 
  28  chr28_45222926     HPrz    T    C        0      0        2 
  28  chr28_45222926     ZBoe    T    C        0      0        2 
  28  chr28_45222926     ZGre    T    C        0      0        2 
  28  chr28_45222926     ZHar    T    C        1      2        2 
  28  chr28_45222926   Sample    T    C        0      0        2 
  28  chr28_45224473     AAsi    G    A        0      0        2 
  28  chr28_45224473     AKia    G    A        0      0        2 
  28  chr28_45224473     AOna    G    A        0      0        2 
  28  chr28_45224473     ASom    G    A        0      0        2 
  28  chr28_45224473     HCab    G    A        0      0        2 
  28  chr28_45224473     HPrz    G    A        0      0        2 
  28  chr28_45224473     ZBoe    G    A      0.5      1        2 
  28  chr28_45224473     ZGre    G    A        0      0        2 
  28  chr28_45224473     ZHar    G    A        0      0        2 
  28  chr28_45224473   Sample    G    A        0      0        2 
  28  chr28_45240245     AAsi    A    G        0      0        2 
  28  chr28_45240245     AKia    A    G        0      0        2 
  28  chr28_45240245     AOna    A    G        0      0        2 
  28  chr28_45240245     ASom    A    G        0      0        2 
  28  chr28_45240245     HCab    A    G        0      0        2 
  28  chr28_45240245     HPrz    A    G        0      0        2 
  28  chr28_45240245     ZBoe    A    G      0.5      1        2 
  28  chr28_45240245     ZGre    A    G        0      0        2 
  28  chr28_45240245     ZHar    A    G        0      0        2 
  28  chr28_45240245   Sample    A    G        0      0        2 
  28  chr28_45246048     AAsi    A    G        0      0        2 
  28  chr28_45246048     AKia    A    G        0      0        2 
  28  chr28_45246048     AOna    A    G        0      0        2 
  28  chr28_45246048     ASom    A    G        0      0        2 
  28  chr28_45246048     HCab    A    G        0      0        2 
  28  chr28_45246048     HPrz    A    G        0      0        2 
  28  chr28_45246048     ZBoe    A    G        0      0        2 
  28  chr28_45246048     ZGre    A    G        0      0        2 
  28  chr28_45246048     ZHar    A    G        1      2        2 
  28  chr28_45246048   Sample    A    G        0      0        2 
  28  chr28_45260791     AAsi    G    T        0      0        2 
  28  chr28_45260791     AKia    G    T        0      0        2 
  28  chr28_45260791     AOna    G    T        0      0        2 
  28  chr28_45260791     ASom    G    T        0      0        2 
  28  chr28_45260791     HCab    G    T        0      0        2 
  28  chr28_45260791     HPrz    G    T      0.5      1        2 
  28  chr28_45260791     ZBoe    G    T        0      0        2 
  28  chr28_45260791     ZGre    G    T        0      0        2 
  28  chr28_45260791     ZHar    G    T        0      0        2 
  28  chr28_45260791   Sample    G    T        0      0        2 
  28  chr28_45261091     AAsi    T    C        0      0        2 
  28  chr28_45261091     AKia    T    C        0      0        2 
  28  chr28_45261091     AOna    T    C        0      0        2 
  28  chr28_45261091     ASom    T    C        0      0        2 
  28  chr28_45261091     HCab    T    C        0      0        2 
  28  chr28_45261091     HPrz    T    C        0      0        2 
  28  chr28_45261091     ZBoe    T    C        0      0        2 
  28  chr28_45261091     ZGre    T    C        0      0        2 
  28  chr28_45261091     ZHar    T    C        1      2        2 
  28  chr28_45261091   Sample    T    C        0      0        2 
  28  chr28_45265974     AAsi    A    G        0      0        2 
  28  chr28_45265974     AKia    A    G        0      0        2 
  28  chr28_45265974     AOna    A    G        0      0        2 
  28  chr28_45265974     ASom    A    G        0      0        2 
  28  chr28_45265974     HCab    A    G        0      0        2 
  28  chr28_45265974     HPrz    A    G        0      0        2 
  28  chr28_45265974     ZBoe    A    G      0.5      1        2 
  28  chr28_45265974     ZGre    A    G        0      0        2 
  28  chr28_45265974     ZHar    A    G        0      0        2 
  28  chr28_45265974   Sample    A    G        0      0        2 
  28  chr28_45266463     AAsi    T    A        0      0        2 
  28  chr28_45266463     AKia    T    A        0      0        2 
  28  chr28_45266463     AOna    T    A        0      0        2 
  28  chr28_45266463     ASom    T    A        0      0        2 
  28  chr28_45266463     HCab    T    A        0      0        2 
  28  chr28_45266463     HPrz    T    A        0      0        2 
  28  chr28_45266463     ZBoe    T    A      0.5      1        2 
  28  chr28_45266463     ZGre    T    A        0      0        2 
  28  chr28_45266463     ZHar    T    A        0      0        2 
  28  chr28_45266463   Sample    T    A        0      0        2 
  28  chr28_45268984     AAsi    T    G        1      2        2 
  28  chr28_45268984     AKia    T    G        0      0        2 
  28  chr28_45268984     AOna    T    G        0      0        2 
  28  chr28_45268984     ASom    T    G        0      0        2 
  28  chr28_45268984     HCab    T    G        0      0        2 
  28  chr28_45268984     HPrz    T    G        0      0        2 
  28  chr28_45268984     ZBoe    T    G        0      0        2 
  28  chr28_45268984     ZGre    T    G        0      0        2 
  28  chr28_45268984     ZHar    T    G        0      0        2 
  28  chr28_45268984   Sample    T    G        0      0        2 
  28  chr28_45283030     AAsi    C    A        0      0        2 
  28  chr28_45283030     AKia    C    A        0      0        2 
  28  chr28_45283030     AOna    C    A        0      0        2 
  28  chr28_45283030     ASom    C    A        0      0        2 
  28  chr28_45283030     HCab    C    A        0      0        2 
  28  chr28_45283030     HPrz    C    A        0      0        2 
  28  chr28_45283030     ZBoe    C    A      0.5      1        2 
  28  chr28_45283030     ZGre    C    A        0      0        2 
  28  chr28_45283030     ZHar    C    A        0      0        2 
  28  chr28_45283030   Sample    C    A        0      0        2 
  28  chr28_45288690     AAsi    A    G        0      0        2 
  28  chr28_45288690     AKia    A    G        0      0        2 
  28  chr28_45288690     AOna    A    G        0      0        2 
  28  chr28_45288690     ASom    A    G        0      0        2 
  28  chr28_45288690     HCab    A    G        0      0        2 
  28  chr28_45288690     HPrz    A    G        0      0        2 
  28  chr28_45288690     ZBoe    A    G      0.5      1        2 
  28  chr28_45288690     ZGre    A    G        0      0        2 
  28  chr28_45288690     ZHar    A    G        0      0        2 
  28  chr28_45288690   Sample    A    G        0      0        2 
  28  chr28_45291183     AAsi    G    A        0      0        2 
  28  chr28_45291183     AKia    G    A        0      0        2 
  28  chr28_45291183     AOna    G    A        0      0        2 
  28  chr28_45291183     ASom    G    A        0      0        2 
  28  chr28_45291183     HCab    G    A        0      0        2 
  28  chr28_45291183     HPrz    G    A        0      0        2 
  28  chr28_45291183     ZBoe    G    A        1      2        2 
  28  chr28_45291183     ZGre    G    A        1      2        2 
  28  chr28_45291183     ZHar    G    A        0      0        2 
  28  chr28_45291183   Sample    G    A        0      0        2 
  28  chr28_45297643     AAsi    A    G        0      0        2 
  28  chr28_45297643     AKia    A    G        0      0        2 
  28  chr28_45297643     AOna    A    G        0      0        2 
  28  chr28_45297643     ASom    A    G        0      0        2 
  28  chr28_45297643     HCab    A    G        1      2        2 
  28  chr28_45297643     HPrz    A    G        1      2        2 
  28  chr28_45297643     ZBoe    A    G        0      0        2 
  28  chr28_45297643     ZGre    A    G        0      0        2 
  28  chr28_45297643     ZHar    A    G        0      0        2 
  28  chr28_45297643   Sample    A    G        0      0        2 
  28  chr28_45300033     AAsi    A    G        0      0        2 
  28  chr28_45300033     AKia    A    G        0      0        2 
  28  chr28_45300033     AOna    A    G        0      0        2 
  28  chr28_45300033     ASom    A    G        0      0        2 
  28  chr28_45300033     HCab    A    G        1      2        2 
  28  chr28_45300033     HPrz    A    G        1      2        2 
  28  chr28_45300033     ZBoe    A    G        0      0        2 
  28  chr28_45300033     ZGre    A    G        0      0        2 
  28  chr28_45300033     ZHar    A    G        0      0        2 
  28  chr28_45300033   Sample    A    G        0      0        2 
  28  chr28_45313883     AAsi    C    T        0      0        2 
  28  chr28_45313883     AKia    C    T        0      0        2 
  28  chr28_45313883     AOna    C    T        0      0        2 
  28  chr28_45313883     ASom    C    T        0      0        2 
  28  chr28_45313883     HCab    C    T        0      0        2 
  28  chr28_45313883     HPrz    C    T      0.5      1        2 
  28  chr28_45313883     ZBoe    C    T        0      0        2 
  28  chr28_45313883     ZGre    C    T        0      0        2 
  28  chr28_45313883     ZHar    C    T        0      0        2 
  28  chr28_45313883   Sample    C    T        0      0        2 
  28  chr28_45337599     AAsi    T    C        0      0        2 
  28  chr28_45337599     AKia    T    C        0      0        2 
  28  chr28_45337599     AOna    T    C        0      0        2 
  28  chr28_45337599     ASom    T    C        0      0        2 
  28  chr28_45337599     HCab    T    C        0      0        2 
  28  chr28_45337599     HPrz    T    C        0      0        2 
  28  chr28_45337599     ZBoe    T    C        1      2        2 
  28  chr28_45337599     ZGre    T    C        0      0        2 
  28  chr28_45337599     ZHar    T    C        0      0        2 
  28  chr28_45337599   Sample    T    C        0      0        2 
  28  chr28_45338649     AAsi    T    C        0      0        2 
  28  chr28_45338649     AKia    T    C        0      0        2 
  28  chr28_45338649     AOna    T    C        0      0        2 
  28  chr28_45338649     ASom    T    C        0      0        2 
  28  chr28_45338649     HCab    T    C        0      0        2 
  28  chr28_45338649     HPrz    T    C        0      0        2 
  28  chr28_45338649     ZBoe    T    C        1      2        2 
  28  chr28_45338649     ZGre    T    C        1      2        2 
  28  chr28_45338649     ZHar    T    C        1      2        2 
  28  chr28_45338649   Sample    T    C        0      0        2 
  28  chr28_45344155     AAsi    A    G        0      0        2 
  28  chr28_45344155     AKia    A    G        0      0        2 
  28  chr28_45344155     AOna    A    G      0.5      1        2 
  28  chr28_45344155     ASom    A    G        0      0        2 
  28  chr28_45344155     HCab    A    G        0      0        2 
  28  chr28_45344155     HPrz    A    G        0      0        2 
  28  chr28_45344155     ZBoe    A    G        0      0        2 
  28  chr28_45344155     ZGre    A    G        0      0        2 
  28  chr28_45344155     ZHar    A    G        1      2        2 
  28  chr28_45344155   Sample    A    G        0      0        2 
  28  chr28_45344811     AAsi    T    C        0      0        2 
  28  chr28_45344811     AKia    T    C        0      0        2 
  28  chr28_45344811     AOna    T    C        0      0        2 
  28  chr28_45344811     ASom    T    C        0      0        2 
  28  chr28_45344811     HCab    T    C        0      0        2 
  28  chr28_45344811     HPrz    T    C        0      0        2 
  28  chr28_45344811     ZBoe    T    C        0      0        2 
  28  chr28_45344811     ZGre    T    C      0.5      1        2 
  28  chr28_45344811     ZHar    T    C        0      0        2 
  28  chr28_45344811   Sample    T    C        0      0        2 
  28  chr28_45345126     AAsi    G    A        0      0        2 
  28  chr28_45345126     AKia    G    A        1      2        2 
  28  chr28_45345126     AOna    G    A        1      2        2 
  28  chr28_45345126     ASom    G    A        0      0        2 
  28  chr28_45345126     HCab    G    A        0      0        2 
  28  chr28_45345126     HPrz    G    A        0      0        2 
  28  chr28_45345126     ZBoe    G    A        0      0        2 
  28  chr28_45345126     ZGre    G    A        0      0        2 
  28  chr28_45345126     ZHar    G    A        0      0        2 
  28  chr28_45345126   Sample    G    A        0      0        2 
  28  chr28_45345919     AAsi    T    C        0      0        2 
  28  chr28_45345919     AKia    T    C        0      0        2 
  28  chr28_45345919     AOna    T    C        0      0        2 
  28  chr28_45345919     ASom    T    C        1      2        2 
  28  chr28_45345919     HCab    T    C        0      0        2 
  28  chr28_45345919     HPrz    T    C        0      0        2 
  28  chr28_45345919     ZBoe    T    C        0      0        2 
  28  chr28_45345919     ZGre    T    C        0      0        2 
  28  chr28_45345919     ZHar    T    C        0      0        2 
  28  chr28_45345919   Sample    T    C        0      0        2 
  28  chr28_45354581     AAsi    G    A        0      0        2 
  28  chr28_45354581     AKia    G    A        1      2        2 
  28  chr28_45354581     AOna    G    A        0      0        2 
  28  chr28_45354581     ASom    G    A        0      0        2 
  28  chr28_45354581     HCab    G    A        0      0        2 
  28  chr28_45354581     HPrz    G    A        0      0        2 
  28  chr28_45354581     ZBoe    G    A        0      0        2 
  28  chr28_45354581     ZGre    G    A        0      0        2 
  28  chr28_45354581     ZHar    G    A        0      0        2 
  28  chr28_45354581   Sample    G    A        0      0        2 
  28  chr28_45359909     AAsi    T    C        0      0        2 
  28  chr28_45359909     AKia    T    C        0      0        2 
  28  chr28_45359909     AOna    T    C        0      0        2 
  28  chr28_45359909     ASom    T    C        0      0        2 
  28  chr28_45359909     HCab    T    C        0      0        2 
  28  chr28_45359909     HPrz    T    C        0      0        2 
  28  chr28_45359909     ZBoe    T    C        1      2        2 
  28  chr28_45359909     ZGre    T    C        0      0        2 
  28  chr28_45359909     ZHar    T    C        0      0        2 
  28  chr28_45359909   Sample    T    C        0      0        2 
  28  chr28_45361082     AAsi    A    C        0      0        2 
  28  chr28_45361082     AKia    A    C        0      0        2 
  28  chr28_45361082     AOna    A    C        1      2        2 
  28  chr28_45361082     ASom    A    C        0      0        2 
  28  chr28_45361082     HCab    A    C        0      0        2 
  28  chr28_45361082     HPrz    A    C        0      0        2 
  28  chr28_45361082     ZBoe    A    C        0      0        2 
  28  chr28_45361082     ZGre    A    C        0      0        2 
  28  chr28_45361082     ZHar    A    C        0      0        2 
  28  chr28_45361082   Sample    A    C        0      0        2 
  28  chr28_45392182     AAsi    T    C        0      0        2 
  28  chr28_45392182     AKia    T    C        0      0        2 
  28  chr28_45392182     AOna    T    C        1      2        2 
  28  chr28_45392182     ASom    T    C        0      0        2 
  28  chr28_45392182     HCab    T    C        0      0        2 
  28  chr28_45392182     HPrz    T    C        0      0        2 
  28  chr28_45392182     ZBoe    T    C        0      0        2 
  28  chr28_45392182     ZGre    T    C        0      0        2 
  28  chr28_45392182     ZHar    T    C        0      0        2 
  28  chr28_45392182   Sample    T    C        0      0        2 
  28  chr28_45395168     AAsi    T    G        0      0        2 
  28  chr28_45395168     AKia    T    G        0      0        2 
  28  chr28_45395168     AOna    T    G        1      2        2 
  28  chr28_45395168     ASom    T    G        0      0        2 
  28  chr28_45395168     HCab    T    G        0      0        2 
  28  chr28_45395168     HPrz    T    G        0      0        2 
  28  chr28_45395168     ZBoe    T    G        0      0        2 
  28  chr28_45395168     ZGre    T    G        0      0        2 
  28  chr28_45395168     ZHar    T    G        0      0        2 
  28  chr28_45395168   Sample    T    G        0      0        2 
  28  chr28_45395437     AAsi    A    G        0      0        2 
  28  chr28_45395437     AKia    A    G        0      0        2 
  28  chr28_45395437     AOna    A    G        0      0        2 
  28  chr28_45395437     ASom    A    G        0      0        2 
  28  chr28_45395437     HCab    A    G        0      0        2 
  28  chr28_45395437     HPrz    A    G        0      0        2 
  28  chr28_45395437     ZBoe    A    G        0      0        2 
  28  chr28_45395437     ZGre    A    G        1      2        2 
  28  chr28_45395437     ZHar    A    G        0      0        2 
  28  chr28_45395437   Sample    A    G        0      0        2 
  28  chr28_45397419     AAsi    A    G        0      0        2 
  28  chr28_45397419     AKia    A    G        0      0        2 
  28  chr28_45397419     AOna    A    G        0      0        2 
  28  chr28_45397419     ASom    A    G        0      0        2 
  28  chr28_45397419     HCab    A    G        0      0        2 
  28  chr28_45397419     HPrz    A    G        0      0        2 
  28  chr28_45397419     ZBoe    A    G        0      0        2 
  28  chr28_45397419     ZGre    A    G        1      2        2 
  28  chr28_45397419     ZHar    A    G        0      0        2 
  28  chr28_45397419   Sample    A    G        0      0        2 
  28  chr28_45431641     AAsi    A    G        0      0        2 
  28  chr28_45431641     AKia    A    G        0      0        2 
  28  chr28_45431641     AOna    A    G        0      0        2 
  28  chr28_45431641     ASom    A    G        0      0        2 
  28  chr28_45431641     HCab    A    G        0      0        2 
  28  chr28_45431641     HPrz    A    G        0      0        2 
  28  chr28_45431641     ZBoe    A    G        0      0        2 
  28  chr28_45431641     ZGre    A    G        1      2        2 
  28  chr28_45431641     ZHar    A    G        0      0        2 
  28  chr28_45431641   Sample    A    G        0      0        2 
  28  chr28_45433498     AAsi    T    C        0      0        2 
  28  chr28_45433498     AKia    T    C        0      0        2 
  28  chr28_45433498     AOna    T    C        0      0        2 
  28  chr28_45433498     ASom    T    C        0      0        2 
  28  chr28_45433498     HCab    T    C        0      0        2 
  28  chr28_45433498     HPrz    T    C        0      0        2 
  28  chr28_45433498     ZBoe    T    C        0      0        2 
  28  chr28_45433498     ZGre    T    C        1      2        2 
  28  chr28_45433498     ZHar    T    C        0      0        2 
  28  chr28_45433498   Sample    T    C        0      0        2 
  28  chr28_45433971     AAsi    T    C        0      0        2 
  28  chr28_45433971     AKia    T    C        0      0        2 
  28  chr28_45433971     AOna    T    C        0      0        2 
  28  chr28_45433971     ASom    T    C        0      0        2 
  28  chr28_45433971     HCab    T    C      0.5      1        2 
  28  chr28_45433971     HPrz    T    C        0      0        2 
  28  chr28_45433971     ZBoe    T    C        0      0        2 
  28  chr28_45433971     ZGre    T    C        0      0        2 
  28  chr28_45433971     ZHar    T    C        0      0        2 
  28  chr28_45433971   Sample    T    C        0      0        2 
  28  chr28_45441143     AAsi    A    G        0      0        2 
  28  chr28_45441143     AKia    A    G        0      0        2 
  28  chr28_45441143     AOna    A    G        0      0        2 
  28  chr28_45441143     ASom    A    G        0      0        2 
  28  chr28_45441143     HCab    A    G        1      2        2 
  28  chr28_45441143     HPrz    A    G        1      2        2 
  28  chr28_45441143     ZBoe    A    G        0      0        2 
  28  chr28_45441143     ZGre    A    G        0      0        2 
  28  chr28_45441143     ZHar    A    G        0      0        2 
  28  chr28_45441143   Sample    A    G        0      0        2 
  28  chr28_45448784     AAsi    T    C        0      0        2 
  28  chr28_45448784     AKia    T    C        0      0        2 
  28  chr28_45448784     AOna    T    C        0      0        2 
  28  chr28_45448784     ASom    T    C        0      0        2 
  28  chr28_45448784     HCab    T    C        1      2        2 
  28  chr28_45448784     HPrz    T    C        1      2        2 
  28  chr28_45448784     ZBoe    T    C        0      0        2 
  28  chr28_45448784     ZGre    T    C        0      0        2 
  28  chr28_45448784     ZHar    T    C        0      0        2 
  28  chr28_45448784   Sample    T    C        0      0        2 
  28  chr28_45448817     AAsi    A    G      0.5      1        2 
  28  chr28_45448817     AKia    A    G        0      0        2 
  28  chr28_45448817     AOna    A    G        0      0        2 
  28  chr28_45448817     ASom    A    G        0      0        2 
  28  chr28_45448817     HCab    A    G        0      0        2 
  28  chr28_45448817     HPrz    A    G        0      0        2 
  28  chr28_45448817     ZBoe    A    G        0      0        2 
  28  chr28_45448817     ZGre    A    G        0      0        2 
  28  chr28_45448817     ZHar    A    G        0      0        2 
  28  chr28_45448817   Sample    A    G        0      0        2 
  28  chr28_45449544     AAsi    T    A        0      0        2 
  28  chr28_45449544     AKia    T    A        0      0        2 
  28  chr28_45449544     AOna    T    A      0.5      1        2 
  28  chr28_45449544     ASom    T    A        0      0        2 
  28  chr28_45449544     HCab    T    A        0      0        2 
  28  chr28_45449544     HPrz    T    A        0      0        2 
  28  chr28_45449544     ZBoe    T    A        0      0        2 
  28  chr28_45449544     ZGre    T    A        0      0        2 
  28  chr28_45449544     ZHar    T    A        0      0        2 
  28  chr28_45449544   Sample    T    A        0      0        2 
  28  chr28_45449663     AAsi    C    T        0      0        2 
  28  chr28_45449663     AKia    C    T        0      0        2 
  28  chr28_45449663     AOna    C    T        0      0        2 
  28  chr28_45449663     ASom    C    T        0      0        2 
  28  chr28_45449663     HCab    C    T        0      0        2 
  28  chr28_45449663     HPrz    C    T        0      0        2 
  28  chr28_45449663     ZBoe    C    T        1      2        2 
  28  chr28_45449663     ZGre    C    T        0      0        2 
  28  chr28_45449663     ZHar    C    T        1      2        2 
  28  chr28_45449663   Sample    C    T        0      0        2 
  28  chr28_45465319     AAsi    A    G        0      0        2 
  28  chr28_45465319     AKia    A    G        1      2        2 
  28  chr28_45465319     AOna    A    G        0      0        2 
  28  chr28_45465319     ASom    A    G        0      0        2 
  28  chr28_45465319     HCab    A    G        0      0        2 
  28  chr28_45465319     HPrz    A    G        0      0        2 
  28  chr28_45465319     ZBoe    A    G        0      0        2 
  28  chr28_45465319     ZGre    A    G        0      0        2 
  28  chr28_45465319     ZHar    A    G        0      0        2 
  28  chr28_45465319   Sample    A    G        0      0        2 
  28  chr28_45470040     AAsi    G    A        0      0        2 
  28  chr28_45470040     AKia    G    A        0      0        2 
  28  chr28_45470040     AOna    G    A        0      0        2 
  28  chr28_45470040     ASom    G    A        0      0        2 
  28  chr28_45470040     HCab    G    A        0      0        2 
  28  chr28_45470040     HPrz    G    A        0      0        2 
  28  chr28_45470040     ZBoe    G    A      0.5      1        2 
  28  chr28_45470040     ZGre    G    A        0      0        2 
  28  chr28_45470040     ZHar    G    A        0      0        2 
  28  chr28_45470040   Sample    G    A        0      0        2 
  28  chr28_45478046     AAsi    G    A        0      0        2 
  28  chr28_45478046     AKia    G    A        0      0        2 
  28  chr28_45478046     AOna    G    A        0      0        2 
  28  chr28_45478046     ASom    G    A        0      0        2 
  28  chr28_45478046     HCab    G    A        1      2        2 
  28  chr28_45478046     HPrz    G    A        1      2        2 
  28  chr28_45478046     ZBoe    G    A        0      0        2 
  28  chr28_45478046     ZGre    G    A        0      0        2 
  28  chr28_45478046     ZHar    G    A        0      0        2 
  28  chr28_45478046   Sample    G    A        0      0        2 
  28  chr28_45479644     AAsi    T    C        0      0        2 
  28  chr28_45479644     AKia    T    C        0      0        2 
  28  chr28_45479644     AOna    T    C        0      0        2 
  28  chr28_45479644     ASom    T    C        0      0        2 
  28  chr28_45479644     HCab    T    C        0      0        2 
  28  chr28_45479644     HPrz    T    C        0      0        2 
  28  chr28_45479644     ZBoe    T    C      0.5      1        2 
  28  chr28_45479644     ZGre    T    C        0      0        2 
  28  chr28_45479644     ZHar    T    C        0      0        2 
  28  chr28_45479644   Sample    T    C        0      0        2 
  28  chr28_45483184     AAsi    T    C        0      0        2 
  28  chr28_45483184     AKia    T    C        0      0        2 
  28  chr28_45483184     AOna    T    C        0      0        2 
  28  chr28_45483184     ASom    T    C        0      0        2 
  28  chr28_45483184     HCab    T    C        1      2        2 
  28  chr28_45483184     HPrz    T    C        1      2        2 
  28  chr28_45483184     ZBoe    T    C        0      0        2 
  28  chr28_45483184     ZGre    T    C        0      0        2 
  28  chr28_45483184     ZHar    T    C        0      0        2 
  28  chr28_45483184   Sample    T    C        0      0        2 
  28  chr28_45486188     AAsi    C    A        0      0        2 
  28  chr28_45486188     AKia    C    A        0      0        2 
  28  chr28_45486188     AOna    C    A        0      0        2 
  28  chr28_45486188     ASom    C    A        0      0        2 
  28  chr28_45486188     HCab    C    A        1      2        2 
  28  chr28_45486188     HPrz    C    A        1      2        2 
  28  chr28_45486188     ZBoe    C    A        0      0        2 
  28  chr28_45486188     ZGre    C    A        0      0        2 
  28  chr28_45486188     ZHar    C    A        0      0        2 
  28  chr28_45486188   Sample    C    A        0      0        2 
  28  chr28_45486655     AAsi    G    C        0      0        2 
  28  chr28_45486655     AKia    G    C        0      0        2 
  28  chr28_45486655     AOna    G    C        0      0        2 
  28  chr28_45486655     ASom    G    C        0      0        2 
  28  chr28_45486655     HCab    G    C        0      0        2 
  28  chr28_45486655     HPrz    G    C        0      0        2 
  28  chr28_45486655     ZBoe    G    C      0.5      1        2 
  28  chr28_45486655     ZGre    G    C        0      0        2 
  28  chr28_45486655     ZHar    G    C        0      0        2 
  28  chr28_45486655   Sample    G    C        0      0        2 
  28  chr28_45495960     AAsi    A    G        0      0        2 
  28  chr28_45495960     AKia    A    G        0      0        2 
  28  chr28_45495960     AOna    A    G      0.5      1        2 
  28  chr28_45495960     ASom    A    G        0      0        2 
  28  chr28_45495960     HCab    A    G        0      0        2 
  28  chr28_45495960     HPrz    A    G        0      0        2 
  28  chr28_45495960     ZBoe    A    G        0      0        2 
  28  chr28_45495960     ZGre    A    G        0      0        2 
  28  chr28_45495960     ZHar    A    G        0      0        2 
  28  chr28_45495960   Sample    A    G        0      0        2 
  28  chr28_45498970     AAsi    T    C        0      0        2 
  28  chr28_45498970     AKia    T    C        0      0        2 
  28  chr28_45498970     AOna    T    C        0      0        2 
  28  chr28_45498970     ASom    T    C        0      0        2 
  28  chr28_45498970     HCab    T    C        1      2        2 
  28  chr28_45498970     HPrz    T    C        1      2        2 
  28  chr28_45498970     ZBoe    T    C        0      0        2 
  28  chr28_45498970     ZGre    T    C        0      0        2 
  28  chr28_45498970     ZHar    T    C        0      0        2 
  28  chr28_45498970   Sample    T    C        0      0        2 
  28  chr28_45504904     AAsi    C    G        0      0        2 
  28  chr28_45504904     AKia    C    G        0      0        2 
  28  chr28_45504904     AOna    C    G        0      0        2 
  28  chr28_45504904     ASom    C    G        0      0        2 
  28  chr28_45504904     HCab    C    G        0      0        2 
  28  chr28_45504904     HPrz    C    G        0      0        2 
  28  chr28_45504904     ZBoe    C    G        0      0        2 
  28  chr28_45504904     ZGre    C    G        0      0        2 
  28  chr28_45504904     ZHar    C    G      0.5      1        2 
  28  chr28_45504904   Sample    C    G        0      0        2 
  28  chr28_45508347     AAsi    C    G        0      0        2 
  28  chr28_45508347     AKia    C    G        0      0        2 
  28  chr28_45508347     AOna    C    G        0      0        2 
  28  chr28_45508347     ASom    C    G        0      0        2 
  28  chr28_45508347     HCab    C    G        1      2        2 
  28  chr28_45508347     HPrz    C    G        1      2        2 
  28  chr28_45508347     ZBoe    C    G        0      0        2 
  28  chr28_45508347     ZGre    C    G        0      0        2 
  28  chr28_45508347     ZHar    C    G        0      0        2 
  28  chr28_45508347   Sample    C    G        0      0        2 
  28  chr28_45508529     AAsi    A    G        0      0        2 
  28  chr28_45508529     AKia    A    G      0.5      1        2 
  28  chr28_45508529     AOna    A    G        0      0        2 
  28  chr28_45508529     ASom    A    G        0      0        2 
  28  chr28_45508529     HCab    A    G        0      0        2 
  28  chr28_45508529     HPrz    A    G        0      0        2 
  28  chr28_45508529     ZBoe    A    G        0      0        2 
  28  chr28_45508529     ZGre    A    G        0      0        2 
  28  chr28_45508529     ZHar    A    G        0      0        2 
  28  chr28_45508529   Sample    A    G        0      0        2 
  28  chr28_45509713     AAsi    G    A        0      0        2 
  28  chr28_45509713     AKia    G    A        0      0        2 
  28  chr28_45509713     AOna    G    A      0.5      1        2 
  28  chr28_45509713     ASom    G    A        0      0        2 
  28  chr28_45509713     HCab    G    A        0      0        2 
  28  chr28_45509713     HPrz    G    A        0      0        2 
  28  chr28_45509713     ZBoe    G    A        0      0        2 
  28  chr28_45509713     ZGre    G    A        0      0        2 
  28  chr28_45509713     ZHar    G    A        0      0        2 
  28  chr28_45509713   Sample    G    A        0      0        2 
  28  chr28_45510751     AAsi    C    A        0      0        2 
  28  chr28_45510751     AKia    C    A        0      0        2 
  28  chr28_45510751     AOna    C    A        0      0        2 
  28  chr28_45510751     ASom    C    A        0      0        2 
  28  chr28_45510751     HCab    C    A        1      2        2 
  28  chr28_45510751     HPrz    C    A        1      2        2 
  28  chr28_45510751     ZBoe    C    A        0      0        2 
  28  chr28_45510751     ZGre    C    A        0      0        2 
  28  chr28_45510751     ZHar    C    A        0      0        2 
  28  chr28_45510751   Sample    C    A        0      0        2 
  28  chr28_45516269     AAsi    G    C        0      0        2 
  28  chr28_45516269     AKia    G    C        0      0        2 
  28  chr28_45516269     AOna    G    C        0      0        2 
  28  chr28_45516269     ASom    G    C        0      0        2 
  28  chr28_45516269     HCab    G    C        0      0        2 
  28  chr28_45516269     HPrz    G    C      0.5      1        2 
  28  chr28_45516269     ZBoe    G    C        0      0        2 
  28  chr28_45516269     ZGre    G    C        0      0        2 
  28  chr28_45516269     ZHar    G    C        0      0        2 
  28  chr28_45516269   Sample    G    C        0      0        2 
  28  chr28_45520353     AAsi    C    T        0      0        2 
  28  chr28_45520353     AKia    C    T        0      0        2 
  28  chr28_45520353     AOna    C    T        0      0        2 
  28  chr28_45520353     ASom    C    T        0      0        2 
  28  chr28_45520353     HCab    C    T        1      2        2 
  28  chr28_45520353     HPrz    C    T        1      2        2 
  28  chr28_45520353     ZBoe    C    T        0      0        2 
  28  chr28_45520353     ZGre    C    T        0      0        2 
  28  chr28_45520353     ZHar    C    T        0      0        2 
  28  chr28_45520353   Sample    C    T        0      0        2 
  28  chr28_45524227     AAsi    A    G        0      0        2 
  28  chr28_45524227     AKia    A    G        0      0        2 
  28  chr28_45524227     AOna    A    G        0      0        2 
  28  chr28_45524227     ASom    A    G        0      0        2 
  28  chr28_45524227     HCab    A    G        0      0        2 
  28  chr28_45524227     HPrz    A    G        0      0        2 
  28  chr28_45524227     ZBoe    A    G        0      0        2 
  28  chr28_45524227     ZGre    A    G        0      0        2 
  28  chr28_45524227     ZHar    A    G        1      2        2 
  28  chr28_45524227   Sample    A    G        0      0        2 
  28  chr28_45527641     AAsi    T    C        1      2        2 
  28  chr28_45527641     AKia    T    C        0      0        2 
  28  chr28_45527641     AOna    T    C        0      0        2 
  28  chr28_45527641     ASom    T    C      0.5      1        2 
  28  chr28_45527641     HCab    T    C        0      0        2 
  28  chr28_45527641     HPrz    T    C        0      0        2 
  28  chr28_45527641     ZBoe    T    C        0      0        2 
  28  chr28_45527641     ZGre    T    C        0      0        2 
  28  chr28_45527641     ZHar    T    C        0      0        2 
  28  chr28_45527641   Sample    T    C        1      2        2 
  28  chr28_45529901     AAsi    T    C        0      0        2 
  28  chr28_45529901     AKia    T    C        0      0        2 
  28  chr28_45529901     AOna    T    C        0      0        2 
  28  chr28_45529901     ASom    T    C        0      0        2 
  28  chr28_45529901     HCab    T    C        0      0        2 
  28  chr28_45529901     HPrz    T    C        0      0        2 
  28  chr28_45529901     ZBoe    T    C        0      0        2 
  28  chr28_45529901     ZGre    T    C        0      0        2 
  28  chr28_45529901     ZHar    T    C      0.5      1        2 
  28  chr28_45529901   Sample    T    C        0      0        2 
  28  chr28_45531115     AAsi    T    C        0      0        2 
  28  chr28_45531115     AKia    T    C        0      0        2 
  28  chr28_45531115     AOna    T    C        0      0        2 
  28  chr28_45531115     ASom    T    C        0      0        2 
  28  chr28_45531115     HCab    T    C        0      0        2 
  28  chr28_45531115     HPrz    T    C        0      0        2 
  28  chr28_45531115     ZBoe    T    C      0.5      1        2 
  28  chr28_45531115     ZGre    T    C        0      0        2 
  28  chr28_45531115     ZHar    T    C        0      0        2 
  28  chr28_45531115   Sample    T    C        0      0        2 
  28  chr28_45543057     AAsi    A    C        0      0        2 
  28  chr28_45543057     AKia    A    C        0      0        2 
  28  chr28_45543057     AOna    A    C        0      0        2 
  28  chr28_45543057     ASom    A    C        0      0        2 
  28  chr28_45543057     HCab    A    C        0      0        2 
  28  chr28_45543057     HPrz    A    C        0      0        2 
  28  chr28_45543057     ZBoe    A    C        0      0        2 
  28  chr28_45543057     ZGre    A    C        1      2        2 
  28  chr28_45543057     ZHar    A    C        0      0        2 
  28  chr28_45543057   Sample    A    C        0      0        2 
  28  chr28_45543204     AAsi    A    C        0      0        2 
  28  chr28_45543204     AKia    A    C        0      0        2 
  28  chr28_45543204     AOna    A    C        0      0        2 
  28  chr28_45543204     ASom    A    C        0      0        2 
  28  chr28_45543204     HCab    A    C        0      0        2 
  28  chr28_45543204     HPrz    A    C        0      0        2 
  28  chr28_45543204     ZBoe    A    C        0      0        2 
  28  chr28_45543204     ZGre    A    C      0.5      1        2 
  28  chr28_45543204     ZHar    A    C        0      0        2 
  28  chr28_45543204   Sample    A    C        0      0        2 
  28  chr28_45559879     AAsi    A    C        0      0        2 
  28  chr28_45559879     AKia    A    C        0      0        2 
  28  chr28_45559879     AOna    A    C        0      0        2 
  28  chr28_45559879     ASom    A    C        0      0        2 
  28  chr28_45559879     HCab    A    C        0      0        2 
  28  chr28_45559879     HPrz    A    C        0      0        2 
  28  chr28_45559879     ZBoe    A    C        1      2        2 
  28  chr28_45559879     ZGre    A    C        0      0        2 
  28  chr28_45559879     ZHar    A    C        0      0        2 
  28  chr28_45559879   Sample    A    C        0      0        2 
  28  chr28_45561865     AAsi    T    C      0.5      1        2 
  28  chr28_45561865     AKia    T    C        0      0        2 
  28  chr28_45561865     AOna    T    C        0      0        2 
  28  chr28_45561865     ASom    T    C        0      0        2 
  28  chr28_45561865     HCab    T    C        0      0        2 
  28  chr28_45561865     HPrz    T    C        0      0        2 
  28  chr28_45561865     ZBoe    T    C        0      0        2 
  28  chr28_45561865     ZGre    T    C        0      0        2 
  28  chr28_45561865     ZHar    T    C        0      0        2 
  28  chr28_45561865   Sample    T    C        0      0        2 
  28  chr28_45564315     AAsi    T    C        0      0        2 
  28  chr28_45564315     AKia    T    C        0      0        2 
  28  chr28_45564315     AOna    T    C        0      0        2 
  28  chr28_45564315     ASom    T    C        0      0        2 
  28  chr28_45564315     HCab    T    C        1      2        2 
  28  chr28_45564315     HPrz    T    C        1      2        2 
  28  chr28_45564315     ZBoe    T    C        0      0        2 
  28  chr28_45564315     ZGre    T    C        0      0        2 
  28  chr28_45564315     ZHar    T    C        0      0        2 
  28  chr28_45564315   Sample    T    C        0      0        2 
  28  chr28_45568919     AAsi    G    A        0      0        2 
  28  chr28_45568919     AKia    G    A        0      0        2 
  28  chr28_45568919     AOna    G    A        0      0        2 
  28  chr28_45568919     ASom    G    A        0      0        2 
  28  chr28_45568919     HCab    G    A        0      0        2 
  28  chr28_45568919     HPrz    G    A        0      0        2 
  28  chr28_45568919     ZBoe    G    A        0      0        2 
  28  chr28_45568919     ZGre    G    A        0      0        2 
  28  chr28_45568919     ZHar    G    A        1      2        2 
  28  chr28_45568919   Sample    G    A        0      0        2 
  28  chr28_45575649     AAsi    G    A        0      0        2 
  28  chr28_45575649     AKia    G    A        0      0        2 
  28  chr28_45575649     AOna    G    A        0      0        2 
  28  chr28_45575649     ASom    G    A        0      0        2 
  28  chr28_45575649     HCab    G    A        0      0        2 
  28  chr28_45575649     HPrz    G    A        0      0        2 
  28  chr28_45575649     ZBoe    G    A        1      2        2 
  28  chr28_45575649     ZGre    G    A        0      0        2 
  28  chr28_45575649     ZHar    G    A        0      0        2 
  28  chr28_45575649   Sample    G    A        0      0        2 
  28  chr28_45580258     AAsi    T    C      0.5      1        2 
  28  chr28_45580258     AKia    T    C        0      0        2 
  28  chr28_45580258     AOna    T    C        0      0        2 
  28  chr28_45580258     ASom    T    C        0      0        2 
  28  chr28_45580258     HCab    T    C        0      0        2 
  28  chr28_45580258     HPrz    T    C        0      0        2 
  28  chr28_45580258     ZBoe    T    C        0      0        2 
  28  chr28_45580258     ZGre    T    C        0      0        2 
  28  chr28_45580258     ZHar    T    C        0      0        2 
  28  chr28_45580258   Sample    T    C        0      0        2 
  28  chr28_45589847     AAsi    T    G        0      0        2 
  28  chr28_45589847     AKia    T    G        0      0        2 
  28  chr28_45589847     AOna    T    G        0      0        2 
  28  chr28_45589847     ASom    T    G        0      0        2 
  28  chr28_45589847     HCab    T    G        0      0        2 
  28  chr28_45589847     HPrz    T    G        0      0        2 
  28  chr28_45589847     ZBoe    T    G        1      2        2 
  28  chr28_45589847     ZGre    T    G        1      2        2 
  28  chr28_45589847     ZHar    T    G        1      2        2 
  28  chr28_45589847   Sample    T    G        0      0        2 
  28  chr28_45589976     AAsi    T    C        0      0        2 
  28  chr28_45589976     AKia    T    C        0      0        2 
  28  chr28_45589976     AOna    T    C        0      0        2 
  28  chr28_45589976     ASom    T    C        0      0        2 
  28  chr28_45589976     HCab    T    C        1      2        2 
  28  chr28_45589976     HPrz    T    C        1      2        2 
  28  chr28_45589976     ZBoe    T    C        0      0        2 
  28  chr28_45589976     ZGre    T    C        0      0        2 
  28  chr28_45589976     ZHar    T    C        0      0        2 
  28  chr28_45589976   Sample    T    C        0      0        2 
  28  chr28_45598759     AAsi    T    G        0      0        2 
  28  chr28_45598759     AKia    T    G        0      0        2 
  28  chr28_45598759     AOna    T    G        0      0        2 
  28  chr28_45598759     ASom    T    G        0      0        2 
  28  chr28_45598759     HCab    T    G        0      0        2 
  28  chr28_45598759     HPrz    T    G        0      0        2 
  28  chr28_45598759     ZBoe    T    G        0      0        2 
  28  chr28_45598759     ZGre    T    G        0      0        2 
  28  chr28_45598759     ZHar    T    G      0.5      1        2 
  28  chr28_45598759   Sample    T    G        0      0        2 
  28  chr28_45602195     AAsi    T    C        0      0        2 
  28  chr28_45602195     AKia    T    C        0      0        2 
  28  chr28_45602195     AOna    T    C        0      0        2 
  28  chr28_45602195     ASom    T    C        0      0        2 
  28  chr28_45602195     HCab    T    C        0      0        2 
  28  chr28_45602195     HPrz    T    C      0.5      1        2 
  28  chr28_45602195     ZBoe    T    C        0      0        2 
  28  chr28_45602195     ZGre    T    C        0      0        2 
  28  chr28_45602195     ZHar    T    C        0      0        2 
  28  chr28_45602195   Sample    T    C        0      0        2 
  28  chr28_45602198     AAsi    T    C        0      0        2 
  28  chr28_45602198     AKia    T    C        0      0        2 
  28  chr28_45602198     AOna    T    C        0      0        2 
  28  chr28_45602198     ASom    T    C        0      0        2 
  28  chr28_45602198     HCab    T    C        0      0        2 
  28  chr28_45602198     HPrz    T    C        0      0        2 
  28  chr28_45602198     ZBoe    T    C        0      0        2 
  28  chr28_45602198     ZGre    T    C        0      0        2 
  28  chr28_45602198     ZHar    T    C      0.5      1        2 
  28  chr28_45602198   Sample    T    C        0      0        2 
  28  chr28_45604336     AAsi    T    C        0      0        2 
  28  chr28_45604336     AKia    T    C        0      0        2 
  28  chr28_45604336     AOna    T    C        0      0        2 
  28  chr28_45604336     ASom    T    C        0      0        2 
  28  chr28_45604336     HCab    T    C        0      0        2 
  28  chr28_45604336     HPrz    T    C        0      0        2 
  28  chr28_45604336     ZBoe    T    C        1      2        2 
  28  chr28_45604336     ZGre    T    C        1      2        2 
  28  chr28_45604336     ZHar    T    C        0      0        2 
  28  chr28_45604336   Sample    T    C        0      0        2 
  28  chr28_45607342     AAsi    T    C        0      0        2 
  28  chr28_45607342     AKia    T    C        0      0        2 
  28  chr28_45607342     AOna    T    C        0      0        2 
  28  chr28_45607342     ASom    T    C        0      0        2 
  28  chr28_45607342     HCab    T    C        0      0        2 
  28  chr28_45607342     HPrz    T    C        0      0        2 
  28  chr28_45607342     ZBoe    T    C      0.5      1        2 
  28  chr28_45607342     ZGre    T    C        0      0        2 
  28  chr28_45607342     ZHar    T    C        0      0        2 
  28  chr28_45607342   Sample    T    C        0      0        2 
  28  chr28_45608544     AAsi    C    T        0      0        2 
  28  chr28_45608544     AKia    C    T        0      0        2 
  28  chr28_45608544     AOna    C    T        0      0        2 
  28  chr28_45608544     ASom    C    T        0      0        2 
  28  chr28_45608544     HCab    C    T        1      2        2 
  28  chr28_45608544     HPrz    C    T        1      2        2 
  28  chr28_45608544     ZBoe    C    T        0      0        2 
  28  chr28_45608544     ZGre    C    T        0      0        2 
  28  chr28_45608544     ZHar    C    T        0      0        2 
  28  chr28_45608544   Sample    C    T        0      0        2 
  28  chr28_45609630     AAsi    A    G        0      0        2 
  28  chr28_45609630     AKia    A    G        1      2        2 
  28  chr28_45609630     AOna    A    G        1      2        2 
  28  chr28_45609630     ASom    A    G        0      0        2 
  28  chr28_45609630     HCab    A    G        0      0        2 
  28  chr28_45609630     HPrz    A    G        0      0        2 
  28  chr28_45609630     ZBoe    A    G        0      0        2 
  28  chr28_45609630     ZGre    A    G        0      0        2 
  28  chr28_45609630     ZHar    A    G        0      0        2 
  28  chr28_45609630   Sample    A    G        0      0        2 
  28  chr28_45611346     AAsi    G    A        0      0        2 
  28  chr28_45611346     AKia    G    A        1      2        2 
  28  chr28_45611346     AOna    G    A        0      0        2 
  28  chr28_45611346     ASom    G    A        0      0        2 
  28  chr28_45611346     HCab    G    A        0      0        2 
  28  chr28_45611346     HPrz    G    A        0      0        2 
  28  chr28_45611346     ZBoe    G    A        0      0        2 
  28  chr28_45611346     ZGre    G    A        0      0        2 
  28  chr28_45611346     ZHar    G    A        0      0        2 
  28  chr28_45611346   Sample    G    A        0      0        2 
  28  chr28_45611550     AAsi    A    G        0      0        2 
  28  chr28_45611550     AKia    A    G        0      0        2 
  28  chr28_45611550     AOna    A    G        0      0        2 
  28  chr28_45611550     ASom    A    G        0      0        2 
  28  chr28_45611550     HCab    A    G        1      2        2 
  28  chr28_45611550     HPrz    A    G        1      2        2 
  28  chr28_45611550     ZBoe    A    G        0      0        2 
  28  chr28_45611550     ZGre    A    G        0      0        2 
  28  chr28_45611550     ZHar    A    G        0      0        2 
  28  chr28_45611550   Sample    A    G        0      0        2 
  28  chr28_45621108     AAsi    C    A        0      0        2 
  28  chr28_45621108     AKia    C    A        1      2        2 
  28  chr28_45621108     AOna    C    A        0      0        2 
  28  chr28_45621108     ASom    C    A        0      0        2 
  28  chr28_45621108     HCab    C    A        0      0        2 
  28  chr28_45621108     HPrz    C    A        0      0        2 
  28  chr28_45621108     ZBoe    C    A        0      0        2 
  28  chr28_45621108     ZGre    C    A        0      0        2 
  28  chr28_45621108     ZHar    C    A        0      0        2 
  28  chr28_45621108   Sample    C    A        0      0        2 
  28  chr28_45622942     AAsi    A    G        0      0        2 
  28  chr28_45622942     AKia    A    G        0      0        2 
  28  chr28_45622942     AOna    A    G        0      0        2 
  28  chr28_45622942     ASom    A    G        0      0        2 
  28  chr28_45622942     HCab    A    G        1      2        2 
  28  chr28_45622942     HPrz    A    G        1      2        2 
  28  chr28_45622942     ZBoe    A    G        0      0        2 
  28  chr28_45622942     ZGre    A    G        0      0        2 
  28  chr28_45622942     ZHar    A    G        0      0        2 
  28  chr28_45622942   Sample    A    G        0      0        2 
  28  chr28_45623825     AAsi    T    C        0      0        2 
  28  chr28_45623825     AKia    T    C        0      0        2 
  28  chr28_45623825     AOna    T    C        0      0        2 
  28  chr28_45623825     ASom    T    C        0      0        2 
  28  chr28_45623825     HCab    T    C      0.5      1        2 
  28  chr28_45623825     HPrz    T    C        0      0        2 
  28  chr28_45623825     ZBoe    T    C        0      0        2 
  28  chr28_45623825     ZGre    T    C        0      0        2 
  28  chr28_45623825     ZHar    T    C        0      0        2 
  28  chr28_45623825   Sample    T    C        0      0        2 
  28  chr28_45624325     AAsi    G    C        0      0        2 
  28  chr28_45624325     AKia    G    C        0      0        2 
  28  chr28_45624325     AOna    G    C        0      0        2 
  28  chr28_45624325     ASom    G    C        0      0        2 
  28  chr28_45624325     HCab    G    C        0      0        2 
  28  chr28_45624325     HPrz    G    C        0      0        2 
  28  chr28_45624325     ZBoe    G    C      0.5      1        2 
  28  chr28_45624325     ZGre    G    C        0      0        2 
  28  chr28_45624325     ZHar    G    C        0      0        2 
  28  chr28_45624325   Sample    G    C        0      0        2 
  28  chr28_45628898     AAsi    A    G        0      0        2 
  28  chr28_45628898     AKia    A    G        0      0        2 
  28  chr28_45628898     AOna    A    G        0      0        2 
  28  chr28_45628898     ASom    A    G        0      0        2 
  28  chr28_45628898     HCab    A    G        1      2        2 
  28  chr28_45628898     HPrz    A    G        1      2        2 
  28  chr28_45628898     ZBoe    A    G        0      0        2 
  28  chr28_45628898     ZGre    A    G        0      0        2 
  28  chr28_45628898     ZHar    A    G        0      0        2 
  28  chr28_45628898   Sample    A    G        0      0        2 
  28  chr28_45636730     AAsi    A    G      0.5      1        2 
  28  chr28_45636730     AKia    A    G        0      0        2 
  28  chr28_45636730     AOna    A    G        1      2        2 
  28  chr28_45636730     ASom    A    G        0      0        2 
  28  chr28_45636730     HCab    A    G        1      2        2 
  28  chr28_45636730     HPrz    A    G        1      2        2 
  28  chr28_45636730     ZBoe    A    G        0      0        2 
  28  chr28_45636730     ZGre    A    G        0      0        2 
  28  chr28_45636730     ZHar    A    G        0      0        2 
  28  chr28_45636730   Sample    A    G        0      0        2 
  28  chr28_45643280     AAsi    G    A        0      0        2 
  28  chr28_45643280     AKia    G    A        0      0        2 
  28  chr28_45643280     AOna    G    A        0      0        2 
  28  chr28_45643280     ASom    G    A        0      0        2 
  28  chr28_45643280     HCab    G    A        0      0        2 
  28  chr28_45643280     HPrz    G    A        0      0        2 
  28  chr28_45643280     ZBoe    G    A        0      0        2 
  28  chr28_45643280     ZGre    G    A        1      2        2 
  28  chr28_45643280     ZHar    G    A        0      0        2 
  28  chr28_45643280   Sample    G    A        0      0        2 
  28  chr28_45643657     AAsi    A    G        0      0        2 
  28  chr28_45643657     AKia    A    G        0      0        2 
  28  chr28_45643657     AOna    A    G        0      0        2 
  28  chr28_45643657     ASom    A    G        0      0        2 
  28  chr28_45643657     HCab    A    G        1      2        2 
  28  chr28_45643657     HPrz    A    G        1      2        2 
  28  chr28_45643657     ZBoe    A    G        0      0        2 
  28  chr28_45643657     ZGre    A    G        0      0        2 
  28  chr28_45643657     ZHar    A    G        0      0        2 
  28  chr28_45643657   Sample    A    G        0      0        2 
  28  chr28_45647183     AAsi    T    C        0      0        2 
  28  chr28_45647183     AKia    T    C        0      0        2 
  28  chr28_45647183     AOna    T    C        0      0        2 
  28  chr28_45647183     ASom    T    C        0      0        2 
  28  chr28_45647183     HCab    T    C        0      0        2 
  28  chr28_45647183     HPrz    T    C        0      0        2 
  28  chr28_45647183     ZBoe    T    C      0.5      1        2 
  28  chr28_45647183     ZGre    T    C        0      0        2 
  28  chr28_45647183     ZHar    T    C        0      0        2 
  28  chr28_45647183   Sample    T    C        0      0        2 
  28  chr28_45650781     AAsi    C    T        0      0        2 
  28  chr28_45650781     AKia    C    T        0      0        2 
  28  chr28_45650781     AOna    C    T        0      0        2 
  28  chr28_45650781     ASom    C    T        0      0        2 
  28  chr28_45650781     HCab    C    T        1      2        2 
  28  chr28_45650781     HPrz    C    T        1      2        2 
  28  chr28_45650781     ZBoe    C    T        0      0        2 
  28  chr28_45650781     ZGre    C    T        0      0        2 
  28  chr28_45650781     ZHar    C    T        0      0        2 
  28  chr28_45650781   Sample    C    T        0      0        2 
  28  chr28_45653981     AAsi    G    A        0      0        2 
  28  chr28_45653981     AKia    G    A        0      0        2 
  28  chr28_45653981     AOna    G    A        0      0        2 
  28  chr28_45653981     ASom    G    A        0      0        2 
  28  chr28_45653981     HCab    G    A        1      2        2 
  28  chr28_45653981     HPrz    G    A        1      2        2 
  28  chr28_45653981     ZBoe    G    A        0      0        2 
  28  chr28_45653981     ZGre    G    A        0      0        2 
  28  chr28_45653981     ZHar    G    A        0      0        2 
  28  chr28_45653981   Sample    G    A        0      0        2 
  28  chr28_45656956     AAsi    A    G        0      0        2 
  28  chr28_45656956     AKia    A    G        0      0        2 
  28  chr28_45656956     AOna    A    G        0      0        2 
  28  chr28_45656956     ASom    A    G        0      0        2 
  28  chr28_45656956     HCab    A    G        0      0        2 
  28  chr28_45656956     HPrz    A    G        0      0        2 
  28  chr28_45656956     ZBoe    A    G        0      0        2 
  28  chr28_45656956     ZGre    A    G      0.5      1        2 
  28  chr28_45656956     ZHar    A    G        0      0        2 
  28  chr28_45656956   Sample    A    G        0      0        2 
  28  chr28_45657311     AAsi    A    G        0      0        2 
  28  chr28_45657311     AKia    A    G        0      0        2 
  28  chr28_45657311     AOna    A    G        0      0        2 
  28  chr28_45657311     ASom    A    G        0      0        2 
  28  chr28_45657311     HCab    A    G        0      0        2 
  28  chr28_45657311     HPrz    A    G        0      0        2 
  28  chr28_45657311     ZBoe    A    G      0.5      1        2 
  28  chr28_45657311     ZGre    A    G        0      0        2 
  28  chr28_45657311     ZHar    A    G        0      0        2 
  28  chr28_45657311   Sample    A    G        0      0        2 
  28  chr28_45658202     AAsi    T    G        0      0        2 
  28  chr28_45658202     AKia    T    G        0      0        2 
  28  chr28_45658202     AOna    T    G        0      0        2 
  28  chr28_45658202     ASom    T    G        0      0        2 
  28  chr28_45658202     HCab    T    G        0      0        2 
  28  chr28_45658202     HPrz    T    G        0      0        2 
  28  chr28_45658202     ZBoe    T    G      0.5      1        2 
  28  chr28_45658202     ZGre    T    G        0      0        2 
  28  chr28_45658202     ZHar    T    G        0      0        2 
  28  chr28_45658202   Sample    T    G        0      0        2 
  28  chr28_45672308     AAsi    T    C        0      0        2 
  28  chr28_45672308     AKia    T    C        0      0        2 
  28  chr28_45672308     AOna    T    C        0      0        2 
  28  chr28_45672308     ASom    T    C        0      0        2 
  28  chr28_45672308     HCab    T    C        1      2        2 
  28  chr28_45672308     HPrz    T    C        1      2        2 
  28  chr28_45672308     ZBoe    T    C        0      0        2 
  28  chr28_45672308     ZGre    T    C        0      0        2 
  28  chr28_45672308     ZHar    T    C        0      0        2 
  28  chr28_45672308   Sample    T    C        0      0        2 
  28  chr28_45672548     AAsi    A    G        0      0        2 
  28  chr28_45672548     AKia    A    G        0      0        2 
  28  chr28_45672548     AOna    A    G        0      0        2 
  28  chr28_45672548     ASom    A    G        0      0        2 
  28  chr28_45672548     HCab    A    G        1      2        2 
  28  chr28_45672548     HPrz    A    G        1      2        2 
  28  chr28_45672548     ZBoe    A    G        0      0        2 
  28  chr28_45672548     ZGre    A    G        0      0        2 
  28  chr28_45672548     ZHar    A    G        0      0        2 
  28  chr28_45672548   Sample    A    G        0      0        2 
  28  chr28_45672575     AAsi    A    G        0      0        2 
  28  chr28_45672575     AKia    A    G        0      0        2 
  28  chr28_45672575     AOna    A    G        0      0        2 
  28  chr28_45672575     ASom    A    G        0      0        2 
  28  chr28_45672575     HCab    A    G        1      2        2 
  28  chr28_45672575     HPrz    A    G        1      2        2 
  28  chr28_45672575     ZBoe    A    G        0      0        2 
  28  chr28_45672575     ZGre    A    G        0      0        2 
  28  chr28_45672575     ZHar    A    G        0      0        2 
  28  chr28_45672575   Sample    A    G        0      0        2 
  28  chr28_45674390     AAsi    T    C        0      0        2 
  28  chr28_45674390     AKia    T    C        0      0        2 
  28  chr28_45674390     AOna    T    C        0      0        2 
  28  chr28_45674390     ASom    T    C        0      0        2 
  28  chr28_45674390     HCab    T    C        0      0        2 
  28  chr28_45674390     HPrz    T    C      0.5      1        2 
  28  chr28_45674390     ZBoe    T    C        0      0        2 
  28  chr28_45674390     ZGre    T    C        0      0        2 
  28  chr28_45674390     ZHar    T    C        0      0        2 
  28  chr28_45674390   Sample    T    C        0      0        2 
  28  chr28_45674905     AAsi    A    G        0      0        2 
  28  chr28_45674905     AKia    A    G        0      0        2 
  28  chr28_45674905     AOna    A    G      0.5      1        2 
  28  chr28_45674905     ASom    A    G        0      0        2 
  28  chr28_45674905     HCab    A    G        0      0        2 
  28  chr28_45674905     HPrz    A    G        0      0        2 
  28  chr28_45674905     ZBoe    A    G      0.5      1        2 
  28  chr28_45674905     ZGre    A    G        0      0        2 
  28  chr28_45674905     ZHar    A    G        0      0        2 
  28  chr28_45674905   Sample    A    G        0      0        2 
  28  chr28_45675420     AAsi    A    G        0      0        2 
  28  chr28_45675420     AKia    A    G        1      2        2 
  28  chr28_45675420     AOna    A    G        1      2        2 
  28  chr28_45675420     ASom    A    G        0      0        2 
  28  chr28_45675420     HCab    A    G        0      0        2 
  28  chr28_45675420     HPrz    A    G        0      0        2 
  28  chr28_45675420     ZBoe    A    G        0      0        2 
  28  chr28_45675420     ZGre    A    G        0      0        2 
  28  chr28_45675420     ZHar    A    G        0      0        2 
  28  chr28_45675420   Sample    A    G        1      2        2 
  28  chr28_45676045     AAsi    G    A        0      0        2 
  28  chr28_45676045     AKia    G    A        0      0        2 
  28  chr28_45676045     AOna    G    A        0      0        2 
  28  chr28_45676045     ASom    G    A        0      0        2 
  28  chr28_45676045     HCab    G    A        0      0        2 
  28  chr28_45676045     HPrz    G    A        0      0        2 
  28  chr28_45676045     ZBoe    G    A        1      2        2 
  28  chr28_45676045     ZGre    G    A        1      2        2 
  28  chr28_45676045     ZHar    G    A        0      0        2 
  28  chr28_45676045   Sample    G    A        0      0        2 
  28  chr28_45677060     AAsi    T    C        0      0        2 
  28  chr28_45677060     AKia    T    C        0      0        2 
  28  chr28_45677060     AOna    T    C        0      0        2 
  28  chr28_45677060     ASom    T    C        0      0        2 
  28  chr28_45677060     HCab    T    C        0      0        2 
  28  chr28_45677060     HPrz    T    C        0      0        2 
  28  chr28_45677060     ZBoe    T    C        0      0        2 
  28  chr28_45677060     ZGre    T    C        1      2        2 
  28  chr28_45677060     ZHar    T    C        0      0        2 
  28  chr28_45677060   Sample    T    C        0      0        2 
  28  chr28_45680906     AAsi    C    T        0      0        2 
  28  chr28_45680906     AKia    C    T        0      0        2 
  28  chr28_45680906     AOna    C    T        0      0        2 
  28  chr28_45680906     ASom    C    T        0      0        2 
  28  chr28_45680906     HCab    C    T        1      2        2 
  28  chr28_45680906     HPrz    C    T        1      2        2 
  28  chr28_45680906     ZBoe    C    T        0      0        2 
  28  chr28_45680906     ZGre    C    T        0      0        2 
  28  chr28_45680906     ZHar    C    T        0      0        2 
  28  chr28_45680906   Sample    C    T        0      0        2 
  28  chr28_45683434     AAsi    A    G        0      0        2 
  28  chr28_45683434     AKia    A    G        0      0        2 
  28  chr28_45683434     AOna    A    G        0      0        2 
  28  chr28_45683434     ASom    A    G        0      0        2 
  28  chr28_45683434     HCab    A    G        0      0        2 
  28  chr28_45683434     HPrz    A    G        0      0        2 
  28  chr28_45683434     ZBoe    A    G        1      2        2 
  28  chr28_45683434     ZGre    A    G        0      0        2 
  28  chr28_45683434     ZHar    A    G        0      0        2 
  28  chr28_45683434   Sample    A    G        0      0        2 
  28  chr28_45684381     AAsi    C    G        0      0        2 
  28  chr28_45684381     AKia    C    G        0      0        2 
  28  chr28_45684381     AOna    C    G        0      0        2 
  28  chr28_45684381     ASom    C    G        0      0        2 
  28  chr28_45684381     HCab    C    G        1      2        2 
  28  chr28_45684381     HPrz    C    G        1      2        2 
  28  chr28_45684381     ZBoe    C    G        0      0        2 
  28  chr28_45684381     ZGre    C    G        0      0        2 
  28  chr28_45684381     ZHar    C    G        0      0        2 
  28  chr28_45684381   Sample    C    G        0      0        2 
  28  chr28_45685623     AAsi    A    G        0      0        2 
  28  chr28_45685623     AKia    A    G        0      0        2 
  28  chr28_45685623     AOna    A    G        0      0        2 
  28  chr28_45685623     ASom    A    G        0      0        2 
  28  chr28_45685623     HCab    A    G        1      2        2 
  28  chr28_45685623     HPrz    A    G        1      2        2 
  28  chr28_45685623     ZBoe    A    G        0      0        2 
  28  chr28_45685623     ZGre    A    G        0      0        2 
  28  chr28_45685623     ZHar    A    G        0      0        2 
  28  chr28_45685623   Sample    A    G        0      0        2 
  28  chr28_45691721     AAsi    A    G        0      0        2 
  28  chr28_45691721     AKia    A    G        0      0        2 
  28  chr28_45691721     AOna    A    G        0      0        2 
  28  chr28_45691721     ASom    A    G        1      2        2 
  28  chr28_45691721     HCab    A    G        0      0        2 
  28  chr28_45691721     HPrz    A    G        0      0        2 
  28  chr28_45691721     ZBoe    A    G        0      0        2 
  28  chr28_45691721     ZGre    A    G        0      0        2 
  28  chr28_45691721     ZHar    A    G        0      0        2 
  28  chr28_45691721   Sample    A    G        0      0        2 
  28  chr28_45696105     AAsi    A    C        0      0        2 
  28  chr28_45696105     AKia    A    C        0      0        2 
  28  chr28_45696105     AOna    A    C        0      0        2 
  28  chr28_45696105     ASom    A    C        0      0        2 
  28  chr28_45696105     HCab    A    C        0      0        2 
  28  chr28_45696105     HPrz    A    C      0.5      1        2 
  28  chr28_45696105     ZBoe    A    C        0      0        2 
  28  chr28_45696105     ZGre    A    C        0      0        2 
  28  chr28_45696105     ZHar    A    C        0      0        2 
  28  chr28_45696105   Sample    A    C        0      0        2 
  28  chr28_45700294     AAsi    G    A        0      0        2 
  28  chr28_45700294     AKia    G    A        0      0        2 
  28  chr28_45700294     AOna    G    A        0      0        2 
  28  chr28_45700294     ASom    G    A        0      0        2 
  28  chr28_45700294     HCab    G    A        0      0        2 
  28  chr28_45700294     HPrz    G    A        0      0        2 
  28  chr28_45700294     ZBoe    G    A        1      2        2 
  28  chr28_45700294     ZGre    G    A        0      0        2 
  28  chr28_45700294     ZHar    G    A        0      0        2 
  28  chr28_45700294   Sample    G    A        0      0        2 
  28  chr28_45701481     AAsi    G    C        0      0        2 
  28  chr28_45701481     AKia    G    C        0      0        2 
  28  chr28_45701481     AOna    G    C        0      0        2 
  28  chr28_45701481     ASom    G    C        0      0        2 
  28  chr28_45701481     HCab    G    C        1      2        2 
  28  chr28_45701481     HPrz    G    C        1      2        2 
  28  chr28_45701481     ZBoe    G    C        0      0        2 
  28  chr28_45701481     ZGre    G    C        0      0        2 
  28  chr28_45701481     ZHar    G    C        0      0        2 
  28  chr28_45701481   Sample    G    C        0      0        2 
  28  chr28_45705296     AAsi    T    C        0      0        2 
  28  chr28_45705296     AKia    T    C        0      0        2 
  28  chr28_45705296     AOna    T    C        0      0        2 
  28  chr28_45705296     ASom    T    C        0      0        2 
  28  chr28_45705296     HCab    T    C      0.5      1        2 
  28  chr28_45705296     HPrz    T    C      0.5      1        2 
  28  chr28_45705296     ZBoe    T    C        0      0        2 
  28  chr28_45705296     ZGre    T    C        0      0        2 
  28  chr28_45705296     ZHar    T    C        0      0        2 
  28  chr28_45705296   Sample    T    C        0      0        2 
  28  chr28_45710309     AAsi    T    C        1      2        2 
  28  chr28_45710309     AKia    T    C        0      0        2 
  28  chr28_45710309     AOna    T    C        0      0        2 
  28  chr28_45710309     ASom    T    C        1      2        2 
  28  chr28_45710309     HCab    T    C        0      0        2 
  28  chr28_45710309     HPrz    T    C        0      0        2 
  28  chr28_45710309     ZBoe    T    C        0      0        2 
  28  chr28_45710309     ZGre    T    C        0      0        2 
  28  chr28_45710309     ZHar    T    C        0      0        2 
  28  chr28_45710309   Sample    T    C        1      2        2 
  28  chr28_45715540     AAsi    G    C        0      0        2 
  28  chr28_45715540     AKia    G    C        0      0        2 
  28  chr28_45715540     AOna    G    C        0      0        2 
  28  chr28_45715540     ASom    G    C        0      0        2 
  28  chr28_45715540     HCab    G    C        1      2        2 
  28  chr28_45715540     HPrz    G    C        1      2        2 
  28  chr28_45715540     ZBoe    G    C        0      0        2 
  28  chr28_45715540     ZGre    G    C        0      0        2 
  28  chr28_45715540     ZHar    G    C        0      0        2 
  28  chr28_45715540   Sample    G    C        0      0        2 
  28  chr28_45718885     AAsi    A    G        0      0        2 
  28  chr28_45718885     AKia    A    G        0      0        2 
  28  chr28_45718885     AOna    A    G        0      0        2 
  28  chr28_45718885     ASom    A    G        0      0        2 
  28  chr28_45718885     HCab    A    G        0      0        2 
  28  chr28_45718885     HPrz    A    G        0      0        2 
  28  chr28_45718885     ZBoe    A    G        0      0        2 
  28  chr28_45718885     ZGre    A    G        1      2        2 
  28  chr28_45718885     ZHar    A    G        0      0        2 
  28  chr28_45718885   Sample    A    G        0      0        2 
  28  chr28_45722212     AAsi    T    G        0      0        2 
  28  chr28_45722212     AKia    T    G        0      0        2 
  28  chr28_45722212     AOna    T    G        0      0        2 
  28  chr28_45722212     ASom    T    G        0      0        2 
  28  chr28_45722212     HCab    T    G        0      0        2 
  28  chr28_45722212     HPrz    T    G        0      0        2 
  28  chr28_45722212     ZBoe    T    G        0      0        2 
  28  chr28_45722212     ZGre    T    G      0.5      1        2 
  28  chr28_45722212     ZHar    T    G        0      0        2 
  28  chr28_45722212   Sample    T    G        0      0        2 
  28  chr28_45729019     AAsi    A    G        0      0        2 
  28  chr28_45729019     AKia    A    G        1      2        2 
  28  chr28_45729019     AOna    A    G        1      2        2 
  28  chr28_45729019     ASom    A    G        0      0        2 
  28  chr28_45729019     HCab    A    G        0      0        2 
  28  chr28_45729019     HPrz    A    G        0      0        2 
  28  chr28_45729019     ZBoe    A    G        0      0        2 
  28  chr28_45729019     ZGre    A    G        0      0        2 
  28  chr28_45729019     ZHar    A    G        0      0        2 
  28  chr28_45729019   Sample    A    G        0      0        2 
  28  chr28_45733325     AAsi    T    G        0      0        2 
  28  chr28_45733325     AKia    T    G        0      0        2 
  28  chr28_45733325     AOna    T    G        0      0        2 
  28  chr28_45733325     ASom    T    G        0      0        2 
  28  chr28_45733325     HCab    T    G        0      0        2 
  28  chr28_45733325     HPrz    T    G      0.5      1        2 
  28  chr28_45733325     ZBoe    T    G        0      0        2 
  28  chr28_45733325     ZGre    T    G        0      0        2 
  28  chr28_45733325     ZHar    T    G        0      0        2 
  28  chr28_45733325   Sample    T    G        0      0        2 
  28  chr28_45741868     AAsi    A    G        0      0        2 
  28  chr28_45741868     AKia    A    G        0      0        2 
  28  chr28_45741868     AOna    A    G        0      0        2 
  28  chr28_45741868     ASom    A    G        0      0        2 
  28  chr28_45741868     HCab    A    G        1      2        2 
  28  chr28_45741868     HPrz    A    G        1      2        2 
  28  chr28_45741868     ZBoe    A    G        0      0        2 
  28  chr28_45741868     ZGre    A    G        0      0        2 
  28  chr28_45741868     ZHar    A    G        0      0        2 
  28  chr28_45741868   Sample    A    G        0      0        2 
  28  chr28_45743736     AAsi    C    G        0      0        2 
  28  chr28_45743736     AKia    C    G        0      0        2 
  28  chr28_45743736     AOna    C    G        0      0        2 
  28  chr28_45743736     ASom    C    G        1      2        2 
  28  chr28_45743736     HCab    C    G        0      0        2 
  28  chr28_45743736     HPrz    C    G        0      0        2 
  28  chr28_45743736     ZBoe    C    G        0      0        2 
  28  chr28_45743736     ZGre    C    G        0      0        2 
  28  chr28_45743736     ZHar    C    G        0      0        2 
  28  chr28_45743736   Sample    C    G        0      0        2 
  28  chr28_45756299     AAsi    A    G        0      0        2 
  28  chr28_45756299     AKia    A    G        0      0        2 
  28  chr28_45756299     AOna    A    G        0      0        2 
  28  chr28_45756299     ASom    A    G        0      0        2 
  28  chr28_45756299     HCab    A    G        0      0        2 
  28  chr28_45756299     HPrz    A    G        0      0        2 
  28  chr28_45756299     ZBoe    A    G        1      2        2 
  28  chr28_45756299     ZGre    A    G        0      0        2 
  28  chr28_45756299     ZHar    A    G        0      0        2 
  28  chr28_45756299   Sample    A    G        0      0        2 
  28  chr28_45769901     AAsi    G    A        0      0        2 
  28  chr28_45769901     AKia    G    A        1      2        2 
  28  chr28_45769901     AOna    G    A        0      0        2 
  28  chr28_45769901     ASom    G    A        0      0        2 
  28  chr28_45769901     HCab    G    A        0      0        2 
  28  chr28_45769901     HPrz    G    A        0      0        2 
  28  chr28_45769901     ZBoe    G    A        0      0        2 
  28  chr28_45769901     ZGre    G    A        0      0        2 
  28  chr28_45769901     ZHar    G    A        0      0        2 
  28  chr28_45769901   Sample    G    A        0      0        2 
  28  chr28_45774138     AAsi    G    C        0      0        2 
  28  chr28_45774138     AKia    G    C        0      0        2 
  28  chr28_45774138     AOna    G    C        0      0        2 
  28  chr28_45774138     ASom    G    C        0      0        2 
  28  chr28_45774138     HCab    G    C        1      2        2 
  28  chr28_45774138     HPrz    G    C        0      0        2 
  28  chr28_45774138     ZBoe    G    C        0      0        2 
  28  chr28_45774138     ZGre    G    C        0      0        2 
  28  chr28_45774138     ZHar    G    C        0      0        2 
  28  chr28_45774138   Sample    G    C        0      0        2 
  28  chr28_45792146     AAsi    C    T        0      0        2 
  28  chr28_45792146     AKia    C    T      0.5      1        2 
  28  chr28_45792146     AOna    C    T        0      0        2 
  28  chr28_45792146     ASom    C    T        0      0        2 
  28  chr28_45792146     HCab    C    T        0      0        2 
  28  chr28_45792146     HPrz    C    T        0      0        2 
  28  chr28_45792146     ZBoe    C    T        0      0        2 
  28  chr28_45792146     ZGre    C    T        0      0        2 
  28  chr28_45792146     ZHar    C    T        0      0        2 
  28  chr28_45792146   Sample    C    T        0      0        2 
  28  chr28_45792449     AAsi    A    G        0      0        2 
  28  chr28_45792449     AKia    A    G        0      0        2 
  28  chr28_45792449     AOna    A    G        0      0        2 
  28  chr28_45792449     ASom    A    G        1      2        2 
  28  chr28_45792449     HCab    A    G        0      0        2 
  28  chr28_45792449     HPrz    A    G        0      0        2 
  28  chr28_45792449     ZBoe    A    G        0      0        2 
  28  chr28_45792449     ZGre    A    G        0      0        2 
  28  chr28_45792449     ZHar    A    G        0      0        2 
  28  chr28_45792449   Sample    A    G        0      0        2 
  28  chr28_45797650     AAsi    A    T        0      0        2 
  28  chr28_45797650     AKia    A    T        0      0        2 
  28  chr28_45797650     AOna    A    T        0      0        2 
  28  chr28_45797650     ASom    A    T        0      0        2 
  28  chr28_45797650     HCab    A    T        0      0        2 
  28  chr28_45797650     HPrz    A    T        0      0        2 
  28  chr28_45797650     ZBoe    A    T      0.5      1        2 
  28  chr28_45797650     ZGre    A    T        0      0        2 
  28  chr28_45797650     ZHar    A    T        0      0        2 
  28  chr28_45797650   Sample    A    T        0      0        2 
  28  chr28_45798444     AAsi    G    A        0      0        2 
  28  chr28_45798444     AKia    G    A        0      0        2 
  28  chr28_45798444     AOna    G    A      0.5      1        2 
  28  chr28_45798444     ASom    G    A        0      0        2 
  28  chr28_45798444     HCab    G    A        0      0        2 
  28  chr28_45798444     HPrz    G    A        0      0        2 
  28  chr28_45798444     ZBoe    G    A        0      0        2 
  28  chr28_45798444     ZGre    G    A        0      0        2 
  28  chr28_45798444     ZHar    G    A        0      0        2 
  28  chr28_45798444   Sample    G    A        0      0        2 
  28  chr28_45804583     AAsi    T    C        0      0        2 
  28  chr28_45804583     AKia    T    C        1      2        2 
  28  chr28_45804583     AOna    T    C        0      0        2 
  28  chr28_45804583     ASom    T    C        0      0        2 
  28  chr28_45804583     HCab    T    C        0      0        2 
  28  chr28_45804583     HPrz    T    C        0      0        2 
  28  chr28_45804583     ZBoe    T    C        0      0        2 
  28  chr28_45804583     ZGre    T    C        0      0        2 
  28  chr28_45804583     ZHar    T    C        0      0        2 
  28  chr28_45804583   Sample    T    C        0      0        2 
  28  chr28_45810972     AAsi    C    G        0      0        2 
  28  chr28_45810972     AKia    C    G        0      0        2 
  28  chr28_45810972     AOna    C    G      0.5      1        2 
  28  chr28_45810972     ASom    C    G        0      0        2 
  28  chr28_45810972     HCab    C    G        0      0        2 
  28  chr28_45810972     HPrz    C    G        0      0        2 
  28  chr28_45810972     ZBoe    C    G        0      0        2 
  28  chr28_45810972     ZGre    C    G        0      0        2 
  28  chr28_45810972     ZHar    C    G        0      0        2 
  28  chr28_45810972   Sample    C    G        0      0        2 
  28  chr28_45820843     AAsi    C    T        0      0        2 
  28  chr28_45820843     AKia    C    T        0      0        2 
  28  chr28_45820843     AOna    C    T        0      0        2 
  28  chr28_45820843     ASom    C    T        0      0        2 
  28  chr28_45820843     HCab    C    T        1      2        2 
  28  chr28_45820843     HPrz    C    T        1      2        2 
  28  chr28_45820843     ZBoe    C    T        0      0        2 
  28  chr28_45820843     ZGre    C    T        0      0        2 
  28  chr28_45820843     ZHar    C    T        0      0        2 
  28  chr28_45820843   Sample    C    T        0      0        2 
  28  chr28_45834964     AAsi    T    C        0      0        2 
  28  chr28_45834964     AKia    T    C        0      0        2 
  28  chr28_45834964     AOna    T    C        0      0        2 
  28  chr28_45834964     ASom    T    C        0      0        2 
  28  chr28_45834964     HCab    T    C        0      0        2 
  28  chr28_45834964     HPrz    T    C        0      0        2 
  28  chr28_45834964     ZBoe    T    C        1      2        2 
  28  chr28_45834964     ZGre    T    C        1      2        2 
  28  chr28_45834964     ZHar    T    C        1      2        2 
  28  chr28_45834964   Sample    T    C        0      0        2 
  28  chr28_45836991     AAsi    G    T        0      0        2 
  28  chr28_45836991     AKia    G    T        0      0        2 
  28  chr28_45836991     AOna    G    T        0      0        2 
  28  chr28_45836991     ASom    G    T        0      0        2 
  28  chr28_45836991     HCab    G    T        0      0        2 
  28  chr28_45836991     HPrz    G    T        0      0        2 
  28  chr28_45836991     ZBoe    G    T        0      0        2 
  28  chr28_45836991     ZGre    G    T        0      0        2 
  28  chr28_45836991     ZHar    G    T      0.5      1        2 
  28  chr28_45836991   Sample    G    T        0      0        2 
  28  chr28_45858923     AAsi    T    C        0      0        2 
  28  chr28_45858923     AKia    T    C        0      0        2 
  28  chr28_45858923     AOna    T    C        0      0        2 
  28  chr28_45858923     ASom    T    C        0      0        2 
  28  chr28_45858923     HCab    T    C        1      2        2 
  28  chr28_45858923     HPrz    T    C        1      2        2 
  28  chr28_45858923     ZBoe    T    C        0      0        2 
  28  chr28_45858923     ZGre    T    C        0      0        2 
  28  chr28_45858923     ZHar    T    C        0      0        2 
  28  chr28_45858923   Sample    T    C        0      0        2 
  28  chr28_45859321     AAsi    T    C        0      0        2 
  28  chr28_45859321     AKia    T    C        0      0        2 
  28  chr28_45859321     AOna    T    C        1      2        2 
  28  chr28_45859321     ASom    T    C        0      0        2 
  28  chr28_45859321     HCab    T    C        0      0        2 
  28  chr28_45859321     HPrz    T    C        0      0        2 
  28  chr28_45859321     ZBoe    T    C        0      0        2 
  28  chr28_45859321     ZGre    T    C        0      0        2 
  28  chr28_45859321     ZHar    T    C        0      0        2 
  28  chr28_45859321   Sample    T    C        0      0        2 
  28  chr28_45860522     AAsi    G    A        0      0        2 
  28  chr28_45860522     AKia    G    A        0      0        2 
  28  chr28_45860522     AOna    G    A        0      0        2 
  28  chr28_45860522     ASom    G    A        0      0        2 
  28  chr28_45860522     HCab    G    A        1      2        2 
  28  chr28_45860522     HPrz    G    A        1      2        2 
  28  chr28_45860522     ZBoe    G    A        0      0        2 
  28  chr28_45860522     ZGre    G    A        0      0        2 
  28  chr28_45860522     ZHar    G    A        0      0        2 
  28  chr28_45860522   Sample    G    A        0      0        2 
  28  chr28_45860577     AAsi    A    G        0      0        2 
  28  chr28_45860577     AKia    A    G        0      0        2 
  28  chr28_45860577     AOna    A    G        0      0        2 
  28  chr28_45860577     ASom    A    G        0      0        2 
  28  chr28_45860577     HCab    A    G        1      2        2 
  28  chr28_45860577     HPrz    A    G        0      0        2 
  28  chr28_45860577     ZBoe    A    G        0      0        2 
  28  chr28_45860577     ZGre    A    G        0      0        2 
  28  chr28_45860577     ZHar    A    G        0      0        2 
  28  chr28_45860577   Sample    A    G        0      0        2 
  28  chr28_45862402     AAsi    C    T        0      0        2 
  28  chr28_45862402     AKia    C    T        1      2        2 
  28  chr28_45862402     AOna    C    T        1      2        2 
  28  chr28_45862402     ASom    C    T        0      0        2 
  28  chr28_45862402     HCab    C    T        0      0        2 
  28  chr28_45862402     HPrz    C    T        0      0        2 
  28  chr28_45862402     ZBoe    C    T        0      0        2 
  28  chr28_45862402     ZGre    C    T        0      0        2 
  28  chr28_45862402     ZHar    C    T        0      0        2 
  28  chr28_45862402   Sample    C    T        0      0        2 
  28  chr28_45863361     AAsi    A    G        1      2        2 
  28  chr28_45863361     AKia    A    G        0      0        2 
  28  chr28_45863361     AOna    A    G        1      2        2 
  28  chr28_45863361     ASom    A    G        1      2        2 
  28  chr28_45863361     HCab    A    G        0      0        2 
  28  chr28_45863361     HPrz    A    G        0      0        2 
  28  chr28_45863361     ZBoe    A    G        0      0        2 
  28  chr28_45863361     ZGre    A    G        0      0        2 
  28  chr28_45863361     ZHar    A    G        0      0        2 
  28  chr28_45863361   Sample    A    G        1      2        2 
  28  chr28_45865106     AAsi    A    T        0      0        2 
  28  chr28_45865106     AKia    A    T        0      0        2 
  28  chr28_45865106     AOna    A    T        0      0        2 
  28  chr28_45865106     ASom    A    T        0      0        2 
  28  chr28_45865106     HCab    A    T        0      0        2 
  28  chr28_45865106     HPrz    A    T        0      0        2 
  28  chr28_45865106     ZBoe    A    T        0      0        2 
  28  chr28_45865106     ZGre    A    T        0      0        2 
  28  chr28_45865106     ZHar    A    T        1      2        2 
  28  chr28_45865106   Sample    A    T        0      0        2 
  28  chr28_45866234     AAsi    A    G        0      0        2 
  28  chr28_45866234     AKia    A    G        1      2        2 
  28  chr28_45866234     AOna    A    G        1      2        2 
  28  chr28_45866234     ASom    A    G        0      0        2 
  28  chr28_45866234     HCab    A    G        0      0        2 
  28  chr28_45866234     HPrz    A    G        0      0        2 
  28  chr28_45866234     ZBoe    A    G        0      0        2 
  28  chr28_45866234     ZGre    A    G        0      0        2 
  28  chr28_45866234     ZHar    A    G        0      0        2 
  28  chr28_45866234   Sample    A    G        0      0        2 
  28  chr28_45876893     AAsi    C    T        0      0        2 
  28  chr28_45876893     AKia    C    T        0      0        2 
  28  chr28_45876893     AOna    C    T        0      0        2 
  28  chr28_45876893     ASom    C    T        0      0        2 
  28  chr28_45876893     HCab    C    T        0      0        2 
  28  chr28_45876893     HPrz    C    T        0      0        2 
  28  chr28_45876893     ZBoe    C    T      0.5      1        2 
  28  chr28_45876893     ZGre    C    T        0      0        2 
  28  chr28_45876893     ZHar    C    T        0      0        2 
  28  chr28_45876893   Sample    C    T        0      0        2 
  28  chr28_45880516     AAsi    A    G        0      0        2 
  28  chr28_45880516     AKia    A    G        0      0        2 
  28  chr28_45880516     AOna    A    G        0      0        2 
  28  chr28_45880516     ASom    A    G        0      0        2 
  28  chr28_45880516     HCab    A    G        1      2        2 
  28  chr28_45880516     HPrz    A    G        1      2        2 
  28  chr28_45880516     ZBoe    A    G        0      0        2 
  28  chr28_45880516     ZGre    A    G        0      0        2 
  28  chr28_45880516     ZHar    A    G        0      0        2 
  28  chr28_45880516   Sample    A    G        1      2        2 
  28  chr28_45884587     AAsi    T    C        0      0        2 
  28  chr28_45884587     AKia    T    C        0      0        2 
  28  chr28_45884587     AOna    T    C        0      0        2 
  28  chr28_45884587     ASom    T    C        0      0        2 
  28  chr28_45884587     HCab    T    C        1      2        2 
  28  chr28_45884587     HPrz    T    C        0      0        2 
  28  chr28_45884587     ZBoe    T    C        0      0        2 
  28  chr28_45884587     ZGre    T    C        0      0        2 
  28  chr28_45884587     ZHar    T    C        0      0        2 
  28  chr28_45884587   Sample    T    C        0      0        2 
  28  chr28_45895436     AAsi    G    C        1      2        2 
  28  chr28_45895436     AKia    G    C        0      0        2 
  28  chr28_45895436     AOna    G    C        0      0        2 
  28  chr28_45895436     ASom    G    C        1      2        2 
  28  chr28_45895436     HCab    G    C        0      0        2 
  28  chr28_45895436     HPrz    G    C        0      0        2 
  28  chr28_45895436     ZBoe    G    C        0      0        2 
  28  chr28_45895436     ZGre    G    C        0      0        2 
  28  chr28_45895436     ZHar    G    C        0      0        2 
  28  chr28_45895436   Sample    G    C        1      2        2 
  28  chr28_45898113     AAsi    A    C        0      0        2 
  28  chr28_45898113     AKia    A    C        0      0        2 
  28  chr28_45898113     AOna    A    C        0      0        2 
  28  chr28_45898113     ASom    A    C        0      0        2 
  28  chr28_45898113     HCab    A    C        0      0        2 
  28  chr28_45898113     HPrz    A    C        0      0        2 
  28  chr28_45898113     ZBoe    A    C        0      0        2 
  28  chr28_45898113     ZGre    A    C      0.5      1        2 
  28  chr28_45898113     ZHar    A    C        0      0        2 
  28  chr28_45898113   Sample    A    C        0      0        2 
  28  chr28_45900305     AAsi    A    G        0      0        2 
  28  chr28_45900305     AKia    A    G        0      0        2 
  28  chr28_45900305     AOna    A    G        0      0        2 
  28  chr28_45900305     ASom    A    G        0      0        2 
  28  chr28_45900305     HCab    A    G        0      0        2 
  28  chr28_45900305     HPrz    A    G        0      0        2 
  28  chr28_45900305     ZBoe    A    G      0.5      1        2 
  28  chr28_45900305     ZGre    A    G        0      0        2 
  28  chr28_45900305     ZHar    A    G        0      0        2 
  28  chr28_45900305   Sample    A    G        0      0        2 
  28  chr28_45903395     AAsi    A    G        0      0        2 
  28  chr28_45903395     AKia    A    G        0      0        2 
  28  chr28_45903395     AOna    A    G        0      0        2 
  28  chr28_45903395     ASom    A    G        0      0        2 
  28  chr28_45903395     HCab    A    G        0      0        2 
  28  chr28_45903395     HPrz    A    G        0      0        2 
  28  chr28_45903395     ZBoe    A    G        1      2        2 
  28  chr28_45903395     ZGre    A    G        1      2        2 
  28  chr28_45903395     ZHar    A    G        1      2        2 
  28  chr28_45903395   Sample    A    G        0      0        2 
  28  chr28_45905055     AAsi    C    T        0      0        2 
  28  chr28_45905055     AKia    C    T        1      2        2 
  28  chr28_45905055     AOna    C    T        1      2        2 
  28  chr28_45905055     ASom    C    T        0      0        2 
  28  chr28_45905055     HCab    C    T        0      0        2 
  28  chr28_45905055     HPrz    C    T        0      0        2 
  28  chr28_45905055     ZBoe    C    T        0      0        2 
  28  chr28_45905055     ZGre    C    T        0      0        2 
  28  chr28_45905055     ZHar    C    T        0      0        2 
  28  chr28_45905055   Sample    C    T        0      0        2 
  28  chr28_45909361     AAsi    A    C        0      0        2 
  28  chr28_45909361     AKia    A    C      0.5      1        2 
  28  chr28_45909361     AOna    A    C        0      0        2 
  28  chr28_45909361     ASom    A    C        0      0        2 
  28  chr28_45909361     HCab    A    C        0      0        2 
  28  chr28_45909361     HPrz    A    C        0      0        2 
  28  chr28_45909361     ZBoe    A    C        0      0        2 
  28  chr28_45909361     ZGre    A    C        0      0        2 
  28  chr28_45909361     ZHar    A    C        0      0        2 
  28  chr28_45909361   Sample    A    C        0      0        2 
  28  chr28_45911632     AAsi    A    C        0      0        2 
  28  chr28_45911632     AKia    A    C        0      0        2 
  28  chr28_45911632     AOna    A    C        0      0        2 
  28  chr28_45911632     ASom    A    C        0      0        2 
  28  chr28_45911632     HCab    A    C        1      2        2 
  28  chr28_45911632     HPrz    A    C        1      2        2 
  28  chr28_45911632     ZBoe    A    C        0      0        2 
  28  chr28_45911632     ZGre    A    C        0      0        2 
  28  chr28_45911632     ZHar    A    C        0      0        2 
  28  chr28_45911632   Sample    A    C        0      0        2 
  28  chr28_45912898     AAsi    T    C        0      0        2 
  28  chr28_45912898     AKia    T    C        0      0        2 
  28  chr28_45912898     AOna    T    C        0      0        2 
  28  chr28_45912898     ASom    T    C        1      2        2 
  28  chr28_45912898     HCab    T    C        0      0        2 
  28  chr28_45912898     HPrz    T    C        0      0        2 
  28  chr28_45912898     ZBoe    T    C        0      0        2 
  28  chr28_45912898     ZGre    T    C        0      0        2 
  28  chr28_45912898     ZHar    T    C        0      0        2 
  28  chr28_45912898   Sample    T    C        0      0        2 
  28  chr28_45930591     AAsi    T    C        0      0        2 
  28  chr28_45930591     AKia    T    C        0      0        2 
  28  chr28_45930591     AOna    T    C        0      0        2 
  28  chr28_45930591     ASom    T    C        0      0        2 
  28  chr28_45930591     HCab    T    C        0      0        2 
  28  chr28_45930591     HPrz    T    C        0      0        2 
  28  chr28_45930591     ZBoe    T    C        0      0        2 
  28  chr28_45930591     ZGre    T    C        1      2        2 
  28  chr28_45930591     ZHar    T    C        0      0        2 
  28  chr28_45930591   Sample    T    C        0      0        2 
  28  chr28_45930794     AAsi    A    C        0      0        2 
  28  chr28_45930794     AKia    A    C        0      0        2 
  28  chr28_45930794     AOna    A    C        0      0        2 
  28  chr28_45930794     ASom    A    C        0      0        2 
  28  chr28_45930794     HCab    A    C        1      2        2 
  28  chr28_45930794     HPrz    A    C        1      2        2 
  28  chr28_45930794     ZBoe    A    C        0      0        2 
  28  chr28_45930794     ZGre    A    C        0      0        2 
  28  chr28_45930794     ZHar    A    C        0      0        2 
  28  chr28_45930794   Sample    A    C        0      0        2 
  28  chr28_45932274     AAsi    C    T        0      0        2 
  28  chr28_45932274     AKia    C    T        0      0        2 
  28  chr28_45932274     AOna    C    T        0      0        2 
  28  chr28_45932274     ASom    C    T        0      0        2 
  28  chr28_45932274     HCab    C    T        1      2        2 
  28  chr28_45932274     HPrz    C    T        1      2        2 
  28  chr28_45932274     ZBoe    C    T        0      0        2 
  28  chr28_45932274     ZGre    C    T        0      0        2 
  28  chr28_45932274     ZHar    C    T        0      0        2 
  28  chr28_45932274   Sample    C    T        0      0        2 
  28  chr28_45950023     AAsi    T    C        0      0        2 
  28  chr28_45950023     AKia    T    C        0      0        2 
  28  chr28_45950023     AOna    T    C      0.5      1        2 
  28  chr28_45950023     ASom    T    C        0      0        2 
  28  chr28_45950023     HCab    T    C        0      0        2 
  28  chr28_45950023     HPrz    T    C        0      0        2 
  28  chr28_45950023     ZBoe    T    C        0      0        2 
  28  chr28_45950023     ZGre    T    C        0      0        2 
  28  chr28_45950023     ZHar    T    C        0      0        2 
  28  chr28_45950023   Sample    T    C        0      0        2 
  28  chr28_45952258     AAsi    C    A        0      0        2 
  28  chr28_45952258     AKia    C    A        0      0        2 
  28  chr28_45952258     AOna    C    A        0      0        2 
  28  chr28_45952258     ASom    C    A        0      0        2 
  28  chr28_45952258     HCab    C    A        0      0        2 
  28  chr28_45952258     HPrz    C    A        0      0        2 
  28  chr28_45952258     ZBoe    C    A        0      0        2 
  28  chr28_45952258     ZGre    C    A        0      0        2 
  28  chr28_45952258     ZHar    C    A        1      2        2 
  28  chr28_45952258   Sample    C    A        0      0        2 
  28  chr28_45958589     AAsi    A    C        0      0        2 
  28  chr28_45958589     AKia    A    C        0      0        2 
  28  chr28_45958589     AOna    A    C        0      0        2 
  28  chr28_45958589     ASom    A    C        0      0        2 
  28  chr28_45958589     HCab    A    C        0      0        2 
  28  chr28_45958589     HPrz    A    C        0      0        2 
  28  chr28_45958589     ZBoe    A    C        0      0        2 
  28  chr28_45958589     ZGre    A    C        0      0        2 
  28  chr28_45958589     ZHar    A    C        1      2        2 
  28  chr28_45958589   Sample    A    C        0      0        2 
  28  chr28_45969877     AAsi    T    C        0      0        2 
  28  chr28_45969877     AKia    T    C        1      2        2 
  28  chr28_45969877     AOna    T    C        0      0        2 
  28  chr28_45969877     ASom    T    C        0      0        2 
  28  chr28_45969877     HCab    T    C        0      0        2 
  28  chr28_45969877     HPrz    T    C        0      0        2 
  28  chr28_45969877     ZBoe    T    C        0      0        2 
  28  chr28_45969877     ZGre    T    C        0      0        2 
  28  chr28_45969877     ZHar    T    C        0      0        2 
  28  chr28_45969877   Sample    T    C        0      0        2 
  28  chr28_45971618     AAsi    C    T        0      0        2 
  28  chr28_45971618     AKia    C    T        0      0        2 
  28  chr28_45971618     AOna    C    T        0      0        2 
  28  chr28_45971618     ASom    C    T        0      0        2 
  28  chr28_45971618     HCab    C    T        1      2        2 
  28  chr28_45971618     HPrz    C    T        1      2        2 
  28  chr28_45971618     ZBoe    C    T        0      0        2 
  28  chr28_45971618     ZGre    C    T        0      0        2 
  28  chr28_45971618     ZHar    C    T        0      0        2 
  28  chr28_45971618   Sample    C    T        0      0        2 
  28  chr28_45974016     AAsi    T    C        0      0        2 
  28  chr28_45974016     AKia    T    C        0      0        2 
  28  chr28_45974016     AOna    T    C      0.5      1        2 
  28  chr28_45974016     ASom    T    C        0      0        2 
  28  chr28_45974016     HCab    T    C        0      0        2 
  28  chr28_45974016     HPrz    T    C        0      0        2 
  28  chr28_45974016     ZBoe    T    C        0      0        2 
  28  chr28_45974016     ZGre    T    C        0      0        2 
  28  chr28_45974016     ZHar    T    C        0      0        2 
  28  chr28_45974016   Sample    T    C        0      0        2 
  28  chr28_45974711     AAsi    T    C        0      0        2 
  28  chr28_45974711     AKia    T    C        0      0        2 
  28  chr28_45974711     AOna    T    C        0      0        2 
  28  chr28_45974711     ASom    T    C        0      0        2 
  28  chr28_45974711     HCab    T    C        1      2        2 
  28  chr28_45974711     HPrz    T    C        1      2        2 
  28  chr28_45974711     ZBoe    T    C        0      0        2 
  28  chr28_45974711     ZGre    T    C        0      0        2 
  28  chr28_45974711     ZHar    T    C        0      0        2 
  28  chr28_45974711   Sample    T    C        0      0        2 
  28  chr28_45988996     AAsi    G    A        0      0        2 
  28  chr28_45988996     AKia    G    A        0      0        2 
  28  chr28_45988996     AOna    G    A        0      0        2 
  28  chr28_45988996     ASom    G    A        0      0        2 
  28  chr28_45988996     HCab    G    A        0      0        2 
  28  chr28_45988996     HPrz    G    A        0      0        2 
  28  chr28_45988996     ZBoe    G    A        0      0        2 
  28  chr28_45988996     ZGre    G    A        1      2        2 
  28  chr28_45988996     ZHar    G    A        0      0        2 
  28  chr28_45988996   Sample    G    A        0      0        2 
  28  chr28_45995755     AAsi    A    T        0      0        2 
  28  chr28_45995755     AKia    A    T        0      0        2 
  28  chr28_45995755     AOna    A    T        0      0        2 
  28  chr28_45995755     ASom    A    T        0      0        2 
  28  chr28_45995755     HCab    A    T        0      0        2 
  28  chr28_45995755     HPrz    A    T        0      0        2 
  28  chr28_45995755     ZBoe    A    T        1      2        2 
  28  chr28_45995755     ZGre    A    T        0      0        2 
  28  chr28_45995755     ZHar    A    T        0      0        2 
  28  chr28_45995755   Sample    A    T        0      0        2 
  28  chr28_45998165     AAsi    A    G        1      2        2 
  28  chr28_45998165     AKia    A    G        0      0        2 
  28  chr28_45998165     AOna    A    G        0      0        2 
  28  chr28_45998165     ASom    A    G        0      0        2 
  28  chr28_45998165     HCab    A    G        0      0        2 
  28  chr28_45998165     HPrz    A    G        0      0        2 
  28  chr28_45998165     ZBoe    A    G        0      0        2 
  28  chr28_45998165     ZGre    A    G        0      0        2 
  28  chr28_45998165     ZHar    A    G        0      0        2 
  28  chr28_45998165   Sample    A    G        1      2        2 
  28  chr28_46009668     AAsi    T    G        1      2        2 
  28  chr28_46009668     AKia    T    G        1      2        2 
  28  chr28_46009668     AOna    T    G        1      2        2 
  28  chr28_46009668     ASom    T    G        1      2        2 
  28  chr28_46009668     HCab    T    G        0      0        2 
  28  chr28_46009668     HPrz    T    G        0      0        2 
  28  chr28_46009668     ZBoe    T    G        0      0        2 
  28  chr28_46009668     ZGre    T    G        0      0        2 
  28  chr28_46009668     ZHar    T    G        0      0        2 
  28  chr28_46009668   Sample    T    G        1      2        2 
  28  chr28_46015363     AAsi    C    T        0      0        2 
  28  chr28_46015363     AKia    C    T        0      0        2 
  28  chr28_46015363     AOna    C    T        0      0        2 
  28  chr28_46015363     ASom    C    T        0      0        2 
  28  chr28_46015363     HCab    C    T        1      2        2 
  28  chr28_46015363     HPrz    C    T        1      2        2 
  28  chr28_46015363     ZBoe    C    T        0      0        2 
  28  chr28_46015363     ZGre    C    T        0      0        2 
  28  chr28_46015363     ZHar    C    T        0      0        2 
  28  chr28_46015363   Sample    C    T        0      0        2 
  28  chr28_46017928     AAsi    T    C        0      0        2 
  28  chr28_46017928     AKia    T    C        0      0        2 
  28  chr28_46017928     AOna    T    C        0      0        2 
  28  chr28_46017928     ASom    T    C        0      0        2 
  28  chr28_46017928     HCab    T    C      0.5      1        2 
  28  chr28_46017928     HPrz    T    C        0      0        2 
  28  chr28_46017928     ZBoe    T    C        0      0        2 
  28  chr28_46017928     ZGre    T    C        0      0        2 
  28  chr28_46017928     ZHar    T    C        0      0        2 
  28  chr28_46017928   Sample    T    C        0      0        2 
  28  chr28_46018148     AAsi    T    C        0      0        2 
  28  chr28_46018148     AKia    T    C        1      2        2 
  28  chr28_46018148     AOna    T    C        1      2        2 
  28  chr28_46018148     ASom    T    C        0      0        2 
  28  chr28_46018148     HCab    T    C        0      0        2 
  28  chr28_46018148     HPrz    T    C        0      0        2 
  28  chr28_46018148     ZBoe    T    C        0      0        2 
  28  chr28_46018148     ZGre    T    C        0      0        2 
  28  chr28_46018148     ZHar    T    C        0      0        2 
  28  chr28_46018148   Sample    T    C        0      0        2 
  28  chr28_46022543     AAsi    A    C        0      0        2 
  28  chr28_46022543     AKia    A    C        0      0        2 
  28  chr28_46022543     AOna    A    C        0      0        2 
  28  chr28_46022543     ASom    A    C        0      0        2 
  28  chr28_46022543     HCab    A    C        0      0        2 
  28  chr28_46022543     HPrz    A    C        0      0        2 
  28  chr28_46022543     ZBoe    A    C      0.5      1        2 
  28  chr28_46022543     ZGre    A    C        0      0        2 
  28  chr28_46022543     ZHar    A    C        0      0        2 
  28  chr28_46022543   Sample    A    C        0      0        2 
  28  chr28_46025181     AAsi    A    G        0      0        2 
  28  chr28_46025181     AKia    A    G        0      0        2 
  28  chr28_46025181     AOna    A    G        0      0        2 
  28  chr28_46025181     ASom    A    G        0      0        2 
  28  chr28_46025181     HCab    A    G        0      0        2 
  28  chr28_46025181     HPrz    A    G        0      0        2 
  28  chr28_46025181     ZBoe    A    G        0      0        2 
  28  chr28_46025181     ZGre    A    G        0      0        2 
  28  chr28_46025181     ZHar    A    G        1      2        2 
  28  chr28_46025181   Sample    A    G        0      0        2 
  28  chr28_46025437     AAsi    G    C        0      0        2 
  28  chr28_46025437     AKia    G    C        0      0        2 
  28  chr28_46025437     AOna    G    C        0      0        2 
  28  chr28_46025437     ASom    G    C        0      0        2 
  28  chr28_46025437     HCab    G    C        0      0        2 
  28  chr28_46025437     HPrz    G    C      0.5      1        2 
  28  chr28_46025437     ZBoe    G    C        0      0        2 
  28  chr28_46025437     ZGre    G    C        0      0        2 
  28  chr28_46025437     ZHar    G    C        0      0        2 
  28  chr28_46025437   Sample    G    C        0      0        2 
  28  chr28_46031059     AAsi    A    G        0      0        2 
  28  chr28_46031059     AKia    A    G        0      0        2 
  28  chr28_46031059     AOna    A    G        0      0        2 
  28  chr28_46031059     ASom    A    G        0      0        2 
  28  chr28_46031059     HCab    A    G        0      0        2 
  28  chr28_46031059     HPrz    A    G        0      0        2 
  28  chr28_46031059     ZBoe    A    G        0      0        2 
  28  chr28_46031059     ZGre    A    G        0      0        2 
  28  chr28_46031059     ZHar    A    G        1      2        2 
  28  chr28_46031059   Sample    A    G        0      0        2 
  28  chr28_46032654     AAsi    C    T        0      0        2 
  28  chr28_46032654     AKia    C    T        0      0        2 
  28  chr28_46032654     AOna    C    T        0      0        2 
  28  chr28_46032654     ASom    C    T        0      0        2 
  28  chr28_46032654     HCab    C    T        0      0        2 
  28  chr28_46032654     HPrz    C    T        0      0        2 
  28  chr28_46032654     ZBoe    C    T      0.5      1        2 
  28  chr28_46032654     ZGre    C    T        0      0        2 
  28  chr28_46032654     ZHar    C    T        0      0        2 
  28  chr28_46032654   Sample    C    T        0      0        2 
  28  chr28_46033753     AAsi    C    A        0      0        2 
  28  chr28_46033753     AKia    C    A        0      0        2 
  28  chr28_46033753     AOna    C    A        0      0        2 
  28  chr28_46033753     ASom    C    A        0      0        2 
  28  chr28_46033753     HCab    C    A        0      0        2 
  28  chr28_46033753     HPrz    C    A        0      0        2 
  28  chr28_46033753     ZBoe    C    A      0.5      1        2 
  28  chr28_46033753     ZGre    C    A        0      0        2 
  28  chr28_46033753     ZHar    C    A        0      0        2 
  28  chr28_46033753   Sample    C    A        0      0        2 
  28  chr28_46035173     AAsi    C    T        0      0        2 
  28  chr28_46035173     AKia    C    T        0      0        2 
  28  chr28_46035173     AOna    C    T        0      0        2 
  28  chr28_46035173     ASom    C    T        0      0        2 
  28  chr28_46035173     HCab    C    T        1      2        2 
  28  chr28_46035173     HPrz    C    T        1      2        2 
  28  chr28_46035173     ZBoe    C    T        0      0        2 
  28  chr28_46035173     ZGre    C    T        0      0        2 
  28  chr28_46035173     ZHar    C    T        0      0        2 
  28  chr28_46035173   Sample    C    T        0      0        2 
  28  chr28_46044603     AAsi    A    G        0      0        2 
  28  chr28_46044603     AKia    A    G        1      2        2 
  28  chr28_46044603     AOna    A    G        0      0        2 
  28  chr28_46044603     ASom    A    G        0      0        2 
  28  chr28_46044603     HCab    A    G        0      0        2 
  28  chr28_46044603     HPrz    A    G        0      0        2 
  28  chr28_46044603     ZBoe    A    G        0      0        2 
  28  chr28_46044603     ZGre    A    G        0      0        2 
  28  chr28_46044603     ZHar    A    G        0      0        2 
  28  chr28_46044603   Sample    A    G        0      0        2 
  28  chr28_46049003     AAsi    T    C        0      0        2 
  28  chr28_46049003     AKia    T    C        0      0        2 
  28  chr28_46049003     AOna    T    C        0      0        2 
  28  chr28_46049003     ASom    T    C        0      0        2 
  28  chr28_46049003     HCab    T    C        0      0        2 
  28  chr28_46049003     HPrz    T    C        0      0        2 
  28  chr28_46049003     ZBoe    T    C        1      2        2 
  28  chr28_46049003     ZGre    T    C        0      0        2 
  28  chr28_46049003     ZHar    T    C        0      0        2 
  28  chr28_46049003   Sample    T    C        0      0        2 
  28  chr28_46049668     AAsi    T    G        0      0        2 
  28  chr28_46049668     AKia    T    G        0      0        2 
  28  chr28_46049668     AOna    T    G        0      0        2 
  28  chr28_46049668     ASom    T    G        1      2        2 
  28  chr28_46049668     HCab    T    G        0      0        2 
  28  chr28_46049668     HPrz    T    G        0      0        2 
  28  chr28_46049668     ZBoe    T    G        0      0        2 
  28  chr28_46049668     ZGre    T    G        0      0        2 
  28  chr28_46049668     ZHar    T    G        0      0        2 
  28  chr28_46049668   Sample    T    G        0      0        2 
  28  chr28_46057269     AAsi    T    C        0      0        2 
  28  chr28_46057269     AKia    T    C        1      2        2 
  28  chr28_46057269     AOna    T    C        1      2        2 
  28  chr28_46057269     ASom    T    C        0      0        2 
  28  chr28_46057269     HCab    T    C        0      0        2 
  28  chr28_46057269     HPrz    T    C        0      0        2 
  28  chr28_46057269     ZBoe    T    C        0      0        2 
  28  chr28_46057269     ZGre    T    C        0      0        2 
  28  chr28_46057269     ZHar    T    C        0      0        2 
  28  chr28_46057269   Sample    T    C        0      0        2 
  28  chr28_46063848     AAsi    T    C        0      0        2 
  28  chr28_46063848     AKia    T    C        0      0        2 
  28  chr28_46063848     AOna    T    C        0      0        2 
  28  chr28_46063848     ASom    T    C        0      0        2 
  28  chr28_46063848     HCab    T    C        1      2        2 
  28  chr28_46063848     HPrz    T    C        1      2        2 
  28  chr28_46063848     ZBoe    T    C        0      0        2 
  28  chr28_46063848     ZGre    T    C        0      0        2 
  28  chr28_46063848     ZHar    T    C        0      0        2 
  28  chr28_46063848   Sample    T    C        0      0        2 
  28  chr28_46079396     AAsi    A    G        0      0        2 
  28  chr28_46079396     AKia    A    G        0      0        2 
  28  chr28_46079396     AOna    A    G        0      0        2 
  28  chr28_46079396     ASom    A    G        0      0        2 
  28  chr28_46079396     HCab    A    G        0      0        2 
  28  chr28_46079396     HPrz    A    G        0      0        2 
  28  chr28_46079396     ZBoe    A    G        0      0        2 
  28  chr28_46079396     ZGre    A    G        1      2        2 
  28  chr28_46079396     ZHar    A    G        0      0        2 
  28  chr28_46079396   Sample    A    G        1      2        2 
  28  chr28_46082157     AAsi    G    A        0      0        2 
  28  chr28_46082157     AKia    G    A        0      0        2 
  28  chr28_46082157     AOna    G    A        0      0        2 
  28  chr28_46082157     ASom    G    A        0      0        2 
  28  chr28_46082157     HCab    G    A        0      0        2 
  28  chr28_46082157     HPrz    G    A        1      2        2 
  28  chr28_46082157     ZBoe    G    A        0      0        2 
  28  chr28_46082157     ZGre    G    A        0      0        2 
  28  chr28_46082157     ZHar    G    A        0      0        2 
  28  chr28_46082157   Sample    G    A        0      0        2 
  28  chr28_46088560     AAsi    T    C        0      0        2 
  28  chr28_46088560     AKia    T    C        0      0        2 
  28  chr28_46088560     AOna    T    C        0      0        2 
  28  chr28_46088560     ASom    T    C        0      0        2 
  28  chr28_46088560     HCab    T    C        1      2        2 
  28  chr28_46088560     HPrz    T    C        1      2        2 
  28  chr28_46088560     ZBoe    T    C        0      0        2 
  28  chr28_46088560     ZGre    T    C        0      0        2 
  28  chr28_46088560     ZHar    T    C        0      0        2 
  28  chr28_46088560   Sample    T    C        0      0        2 
  28  chr28_46092494     AAsi    A    G        0      0        2 
  28  chr28_46092494     AKia    A    G        0      0        2 
  28  chr28_46092494     AOna    A    G        0      0        2 
  28  chr28_46092494     ASom    A    G        0      0        2 
  28  chr28_46092494     HCab    A    G        1      2        2 
  28  chr28_46092494     HPrz    A    G        1      2        2 
  28  chr28_46092494     ZBoe    A    G        0      0        2 
  28  chr28_46092494     ZGre    A    G        0      0        2 
  28  chr28_46092494     ZHar    A    G        0      0        2 
  28  chr28_46092494   Sample    A    G        0      0        2 
  28  chr28_46102440     AAsi    T    G        0      0        2 
  28  chr28_46102440     AKia    T    G        0      0        2 
  28  chr28_46102440     AOna    T    G        0      0        2 
  28  chr28_46102440     ASom    T    G        0      0        2 
  28  chr28_46102440     HCab    T    G        0      0        2 
  28  chr28_46102440     HPrz    T    G        0      0        2 
  28  chr28_46102440     ZBoe    T    G        0      0        2 
  28  chr28_46102440     ZGre    T    G        0      0        2 
  28  chr28_46102440     ZHar    T    G        1      2        2 
  28  chr28_46102440   Sample    T    G        0      0        2 
  28  chr28_46103042     AAsi    T    C        0      0        2 
  28  chr28_46103042     AKia    T    C        0      0        2 
  28  chr28_46103042     AOna    T    C        0      0        2 
  28  chr28_46103042     ASom    T    C        0      0        2 
  28  chr28_46103042     HCab    T    C        0      0        2 
  28  chr28_46103042     HPrz    T    C        0      0        2 
  28  chr28_46103042     ZBoe    T    C        0      0        2 
  28  chr28_46103042     ZGre    T    C      0.5      1        2 
  28  chr28_46103042     ZHar    T    C        0      0        2 
  28  chr28_46103042   Sample    T    C        0      0        2 
  28  chr28_46104312     AAsi    A    C        1      2        2 
  28  chr28_46104312     AKia    A    C        0      0        2 
  28  chr28_46104312     AOna    A    C        0      0        2 
  28  chr28_46104312     ASom    A    C        1      2        2 
  28  chr28_46104312     HCab    A    C        1      2        2 
  28  chr28_46104312     HPrz    A    C        1      2        2 
  28  chr28_46104312     ZBoe    A    C        0      0        2 
  28  chr28_46104312     ZGre    A    C        0      0        2 
  28  chr28_46104312     ZHar    A    C        0      0        2 
  28  chr28_46104312   Sample    A    C        1      2        2 
  28  chr28_46109153     AAsi    C    T        0      0        2 
  28  chr28_46109153     AKia    C    T        0      0        2 
  28  chr28_46109153     AOna    C    T        0      0        2 
  28  chr28_46109153     ASom    C    T        0      0        2 
  28  chr28_46109153     HCab    C    T        0      0        2 
  28  chr28_46109153     HPrz    C    T        0      0        2 
  28  chr28_46109153     ZBoe    C    T        0      0        2 
  28  chr28_46109153     ZGre    C    T        1      2        2 
  28  chr28_46109153     ZHar    C    T        0      0        2 
  28  chr28_46109153   Sample    C    T        0      0        2 
  28  chr28_46111964     AAsi    C    T        0      0        2 
  28  chr28_46111964     AKia    C    T        0      0        2 
  28  chr28_46111964     AOna    C    T        0      0        2 
  28  chr28_46111964     ASom    C    T        0      0        2 
  28  chr28_46111964     HCab    C    T        0      0        2 
  28  chr28_46111964     HPrz    C    T      0.5      1        2 
  28  chr28_46111964     ZBoe    C    T        0      0        2 
  28  chr28_46111964     ZGre    C    T        0      0        2 
  28  chr28_46111964     ZHar    C    T        0      0        2 
  28  chr28_46111964   Sample    C    T        0      0        2 
  28  chr28_46116821     AAsi    T    C        0      0        2 
  28  chr28_46116821     AKia    T    C        0      0        2 
  28  chr28_46116821     AOna    T    C        0      0        2 
  28  chr28_46116821     ASom    T    C        0      0        2 
  28  chr28_46116821     HCab    T    C        1      2        2 
  28  chr28_46116821     HPrz    T    C        1      2        2 
  28  chr28_46116821     ZBoe    T    C        0      0        2 
  28  chr28_46116821     ZGre    T    C        0      0        2 
  28  chr28_46116821     ZHar    T    C        0      0        2 
  28  chr28_46116821   Sample    T    C        0      0        2 
  28  chr28_46117035     AAsi    G    C        0      0        2 
  28  chr28_46117035     AKia    G    C        0      0        2 
  28  chr28_46117035     AOna    G    C        1      2        2 
  28  chr28_46117035     ASom    G    C        0      0        2 
  28  chr28_46117035     HCab    G    C        0      0        2 
  28  chr28_46117035     HPrz    G    C        0      0        2 
  28  chr28_46117035     ZBoe    G    C        0      0        2 
  28  chr28_46117035     ZGre    G    C        0      0        2 
  28  chr28_46117035     ZHar    G    C        0      0        2 
  28  chr28_46117035   Sample    G    C        0      0        2 
  28  chr28_46117809     AAsi    C    A        0      0        2 
  28  chr28_46117809     AKia    C    A        0      0        2 
  28  chr28_46117809     AOna    C    A        0      0        2 
  28  chr28_46117809     ASom    C    A        0      0        2 
  28  chr28_46117809     HCab    C    A        0      0        2 
  28  chr28_46117809     HPrz    C    A        0      0        2 
  28  chr28_46117809     ZBoe    C    A        0      0        2 
  28  chr28_46117809     ZGre    C    A        0      0        2 
  28  chr28_46117809     ZHar    C    A        1      2        2 
  28  chr28_46117809   Sample    C    A        0      0        2 
  28  chr28_46120533     AAsi    A    G        0      0        2 
  28  chr28_46120533     AKia    A    G        0      0        2 
  28  chr28_46120533     AOna    A    G        0      0        2 
  28  chr28_46120533     ASom    A    G        0      0        2 
  28  chr28_46120533     HCab    A    G        0      0        2 
  28  chr28_46120533     HPrz    A    G        1      2        2 
  28  chr28_46120533     ZBoe    A    G        0      0        2 
  28  chr28_46120533     ZGre    A    G        0      0        2 
  28  chr28_46120533     ZHar    A    G        0      0        2 
  28  chr28_46120533   Sample    A    G        0      0        2 
  28  chr28_46122602     AAsi    C    T        0      0        2 
  28  chr28_46122602     AKia    C    T        0      0        2 
  28  chr28_46122602     AOna    C    T        0      0        2 
  28  chr28_46122602     ASom    C    T        0      0        2 
  28  chr28_46122602     HCab    C    T        1      2        2 
  28  chr28_46122602     HPrz    C    T        1      2        2 
  28  chr28_46122602     ZBoe    C    T        0      0        2 
  28  chr28_46122602     ZGre    C    T        0      0        2 
  28  chr28_46122602     ZHar    C    T        0      0        2 
  28  chr28_46122602   Sample    C    T        0      0        2 
  28  chr28_46125704     AAsi    C    A        0      0        2 
  28  chr28_46125704     AKia    C    A        0      0        2 
  28  chr28_46125704     AOna    C    A        0      0        2 
  28  chr28_46125704     ASom    C    A        0      0        2 
  28  chr28_46125704     HCab    C    A        1      2        2 
  28  chr28_46125704     HPrz    C    A        1      2        2 
  28  chr28_46125704     ZBoe    C    A        0      0        2 
  28  chr28_46125704     ZGre    C    A        0      0        2 
  28  chr28_46125704     ZHar    C    A        0      0        2 
  28  chr28_46125704   Sample    C    A        0      0        2 
  28  chr28_46129979     AAsi    T    G        0      0        2 
  28  chr28_46129979     AKia    T    G        0      0        2 
  28  chr28_46129979     AOna    T    G        1      2        2 
  28  chr28_46129979     ASom    T    G        0      0        2 
  28  chr28_46129979     HCab    T    G        0      0        2 
  28  chr28_46129979     HPrz    T    G        0      0        2 
  28  chr28_46129979     ZBoe    T    G        0      0        2 
  28  chr28_46129979     ZGre    T    G        0      0        2 
  28  chr28_46129979     ZHar    T    G        0      0        2 
  28  chr28_46129979   Sample    T    G        0      0        2 
  28  chr28_46130997     AAsi    T    C        0      0        2 
  28  chr28_46130997     AKia    T    C        0      0        2 
  28  chr28_46130997     AOna    T    C        0      0        2 
  28  chr28_46130997     ASom    T    C        0      0        2 
  28  chr28_46130997     HCab    T    C        0      0        2 
  28  chr28_46130997     HPrz    T    C        0      0        2 
  28  chr28_46130997     ZBoe    T    C        0      0        2 
  28  chr28_46130997     ZGre    T    C      0.5      1        2 
  28  chr28_46130997     ZHar    T    C        0      0        2 
  28  chr28_46130997   Sample    T    C        0      0        2 
  28  chr28_46131946     AAsi    A    G        0      0        2 
  28  chr28_46131946     AKia    A    G        0      0        2 
  28  chr28_46131946     AOna    A    G        0      0        2 
  28  chr28_46131946     ASom    A    G        0      0        2 
  28  chr28_46131946     HCab    A    G        0      0        2 
  28  chr28_46131946     HPrz    A    G        0      0        2 
  28  chr28_46131946     ZBoe    A    G        0      0        2 
  28  chr28_46131946     ZGre    A    G        0      0        2 
  28  chr28_46131946     ZHar    A    G      0.5      1        2 
  28  chr28_46131946   Sample    A    G        0      0        2 
  28  chr28_46141475     AAsi    T    C        0      0        2 
  28  chr28_46141475     AKia    T    C        0      0        2 
  28  chr28_46141475     AOna    T    C        0      0        2 
  28  chr28_46141475     ASom    T    C        0      0        2 
  28  chr28_46141475     HCab    T    C        0      0        2 
  28  chr28_46141475     HPrz    T    C        0      0        2 
  28  chr28_46141475     ZBoe    T    C      0.5      1        2 
  28  chr28_46141475     ZGre    T    C        1      2        2 
  28  chr28_46141475     ZHar    T    C        0      0        2 
  28  chr28_46141475   Sample    T    C        0      0        2 
  28  chr28_46143510     AAsi    A    G        0      0        2 
  28  chr28_46143510     AKia    A    G        0      0        2 
  28  chr28_46143510     AOna    A    G        0      0        2 
  28  chr28_46143510     ASom    A    G        0      0        2 
  28  chr28_46143510     HCab    A    G        0      0        2 
  28  chr28_46143510     HPrz    A    G        0      0        2 
  28  chr28_46143510     ZBoe    A    G        0      0        2 
  28  chr28_46143510     ZGre    A    G        0      0        2 
  28  chr28_46143510     ZHar    A    G      0.5      1        2 
  28  chr28_46143510   Sample    A    G        0      0        2 
  28  chr28_46149805     AAsi    A    C        0      0        2 
  28  chr28_46149805     AKia    A    C        0      0        2 
  28  chr28_46149805     AOna    A    C        0      0        2 
  28  chr28_46149805     ASom    A    C        0      0        2 
  28  chr28_46149805     HCab    A    C        0      0        2 
  28  chr28_46149805     HPrz    A    C        0      0        2 
  28  chr28_46149805     ZBoe    A    C        1      2        2 
  28  chr28_46149805     ZGre    A    C        0      0        2 
  28  chr28_46149805     ZHar    A    C        0      0        2 
  28  chr28_46149805   Sample    A    C        0      0        2 
  28  chr28_46160409     AAsi    G    A        0      0        2 
  28  chr28_46160409     AKia    G    A        0      0        2 
  28  chr28_46160409     AOna    G    A        0      0        2 
  28  chr28_46160409     ASom    G    A        0      0        2 
  28  chr28_46160409     HCab    G    A        1      2        2 
  28  chr28_46160409     HPrz    G    A        1      2        2 
  28  chr28_46160409     ZBoe    G    A        0      0        2 
  28  chr28_46160409     ZGre    G    A        0      0        2 
  28  chr28_46160409     ZHar    G    A        0      0        2 
  28  chr28_46160409   Sample    G    A        0      0        2 
  28  chr28_46161345     AAsi    T    C        0      0        2 
  28  chr28_46161345     AKia    T    C        0      0        2 
  28  chr28_46161345     AOna    T    C        0      0        2 
  28  chr28_46161345     ASom    T    C        0      0        2 
  28  chr28_46161345     HCab    T    C        1      2        2 
  28  chr28_46161345     HPrz    T    C        0      0        2 
  28  chr28_46161345     ZBoe    T    C        0      0        2 
  28  chr28_46161345     ZGre    T    C        0      0        2 
  28  chr28_46161345     ZHar    T    C        0      0        2 
  28  chr28_46161345   Sample    T    C        0      0        2 
  28  chr28_46163806     AAsi    A    G        0      0        2 
  28  chr28_46163806     AKia    A    G        0      0        2 
  28  chr28_46163806     AOna    A    G        0      0        2 
  28  chr28_46163806     ASom    A    G        0      0        2 
  28  chr28_46163806     HCab    A    G        1      2        2 
  28  chr28_46163806     HPrz    A    G        1      2        2 
  28  chr28_46163806     ZBoe    A    G        0      0        2 
  28  chr28_46163806     ZGre    A    G        0      0        2 
  28  chr28_46163806     ZHar    A    G        0      0        2 
  28  chr28_46163806   Sample    A    G        0      0        2 
  28  chr28_46164060     AAsi    C    A      0.5      1        2 
  28  chr28_46164060     AKia    C    A        0      0        2 
  28  chr28_46164060     AOna    C    A        0      0        2 
  28  chr28_46164060     ASom    C    A        0      0        2 
  28  chr28_46164060     HCab    C    A        0      0        2 
  28  chr28_46164060     HPrz    C    A        0      0        2 
  28  chr28_46164060     ZBoe    C    A        0      0        2 
  28  chr28_46164060     ZGre    C    A        0      0        2 
  28  chr28_46164060     ZHar    C    A        0      0        2 
  28  chr28_46164060   Sample    C    A        1      2        2 
  28  chr28_46172909     AAsi    T    C        0      0        2 
  28  chr28_46172909     AKia    T    C        0      0        2 
  28  chr28_46172909     AOna    T    C        0      0        2 
  28  chr28_46172909     ASom    T    C        0      0        2 
  28  chr28_46172909     HCab    T    C        0      0        2 
  28  chr28_46172909     HPrz    T    C        0      0        2 
  28  chr28_46172909     ZBoe    T    C        0      0        2 
  28  chr28_46172909     ZGre    T    C        1      2        2 
  28  chr28_46172909     ZHar    T    C        0      0        2 
  28  chr28_46172909   Sample    T    C        0      0        2 
  28  chr28_46175059     AAsi    G    A        0      0        2 
  28  chr28_46175059     AKia    G    A        1      2        2 
  28  chr28_46175059     AOna    G    A        0      0        2 
  28  chr28_46175059     ASom    G    A        0      0        2 
  28  chr28_46175059     HCab    G    A        0      0        2 
  28  chr28_46175059     HPrz    G    A        0      0        2 
  28  chr28_46175059     ZBoe    G    A        0      0        2 
  28  chr28_46175059     ZGre    G    A        0      0        2 
  28  chr28_46175059     ZHar    G    A        0      0        2 
  28  chr28_46175059   Sample    G    A        0      0        2 
  29   chr29_1157520     AAsi    A    C        0      0        2 
  29   chr29_1157520     AKia    A    C        0      0        2 
  29   chr29_1157520     AOna    A    C        0      0        2 
  29   chr29_1157520     ASom    A    C        0      0        2 
  29   chr29_1157520     HCab    A    C        0      0        2 
  29   chr29_1157520     HPrz    A    C        0      0        2 
  29   chr29_1157520     ZBoe    A    C        0      0        2 
  29   chr29_1157520     ZGre    A    C        0      0        2 
  29   chr29_1157520     ZHar    A    C      0.5      1        2 
  29   chr29_1157520   Sample    A    C        0      0        2 
  29   chr29_1309151     AAsi    A    G        0      0        2 
  29   chr29_1309151     AKia    A    G        0      0        2 
  29   chr29_1309151     AOna    A    G        0      0        2 
  29   chr29_1309151     ASom    A    G        0      0        2 
  29   chr29_1309151     HCab    A    G        1      2        2 
  29   chr29_1309151     HPrz    A    G        1      2        2 
  29   chr29_1309151     ZBoe    A    G        0      0        2 
  29   chr29_1309151     ZGre    A    G        0      0        2 
  29   chr29_1309151     ZHar    A    G        0      0        2 
  29   chr29_1309151   Sample    A    G        0      0        2 
  29   chr29_1314917     AAsi    A    G        0      0        2 
  29   chr29_1314917     AKia    A    G        0      0        2 
  29   chr29_1314917     AOna    A    G        0      0        2 
  29   chr29_1314917     ASom    A    G        0      0        2 
  29   chr29_1314917     HCab    A    G        1      2        2 
  29   chr29_1314917     HPrz    A    G        1      2        2 
  29   chr29_1314917     ZBoe    A    G        0      0        2 
  29   chr29_1314917     ZGre    A    G        0      0        2 
  29   chr29_1314917     ZHar    A    G        0      0        2 
  29   chr29_1314917   Sample    A    G        0      0        2 
  29   chr29_1321016     AAsi    G    T        0      0        2 
  29   chr29_1321016     AKia    G    T        0      0        2 
  29   chr29_1321016     AOna    G    T        0      0        2 
  29   chr29_1321016     ASom    G    T        0      0        2 
  29   chr29_1321016     HCab    G    T        0      0        2 
  29   chr29_1321016     HPrz    G    T        0      0        2 
  29   chr29_1321016     ZBoe    G    T      0.5      1        2 
  29   chr29_1321016     ZGre    G    T        0      0        2 
  29   chr29_1321016     ZHar    G    T        0      0        2 
  29   chr29_1321016   Sample    G    T        0      0        2 
  29   chr29_1338652     AAsi    T    C      0.5      1        2 
  29   chr29_1338652     AKia    T    C        0      0        2 
  29   chr29_1338652     AOna    T    C        0      0        2 
  29   chr29_1338652     ASom    T    C      0.5      1        2 
  29   chr29_1338652     HCab    T    C        0      0        2 
  29   chr29_1338652     HPrz    T    C        0      0        2 
  29   chr29_1338652     ZBoe    T    C        0      0        2 
  29   chr29_1338652     ZGre    T    C        0      0        2 
  29   chr29_1338652     ZHar    T    C        0      0        2 
  29   chr29_1338652   Sample    T    C        1      2        2 
  29   chr29_1446667     AAsi    T    C        0      0        2 
  29   chr29_1446667     AKia    T    C        0      0        2 
  29   chr29_1446667     AOna    T    C        0      0        2 
  29   chr29_1446667     ASom    T    C        0      0        2 
  29   chr29_1446667     HCab    T    C        1      2        2 
  29   chr29_1446667     HPrz    T    C        1      2        2 
  29   chr29_1446667     ZBoe    T    C        0      0        2 
  29   chr29_1446667     ZGre    T    C        0      0        2 
  29   chr29_1446667     ZHar    T    C        0      0        2 
  29   chr29_1446667   Sample    T    C        0      0        2 
  29   chr29_1452752     AAsi    A    C        0      0        2 
  29   chr29_1452752     AKia    A    C        0      0        2 
  29   chr29_1452752     AOna    A    C        0      0        2 
  29   chr29_1452752     ASom    A    C        0      0        2 
  29   chr29_1452752     HCab    A    C        1      2        2 
  29   chr29_1452752     HPrz    A    C        1      2        2 
  29   chr29_1452752     ZBoe    A    C        0      0        2 
  29   chr29_1452752     ZGre    A    C        0      0        2 
  29   chr29_1452752     ZHar    A    C        0      0        2 
  29   chr29_1452752   Sample    A    C        0      0        2 
  29   chr29_1457537     AAsi    A    G        0      0        2 
  29   chr29_1457537     AKia    A    G        0      0        2 
  29   chr29_1457537     AOna    A    G        0      0        2 
  29   chr29_1457537     ASom    A    G        0      0        2 
  29   chr29_1457537     HCab    A    G        1      2        2 
  29   chr29_1457537     HPrz    A    G        0      0        2 
  29   chr29_1457537     ZBoe    A    G        0      0        2 
  29   chr29_1457537     ZGre    A    G        0      0        2 
  29   chr29_1457537     ZHar    A    G        0      0        2 
  29   chr29_1457537   Sample    A    G        0      0        2 
  29   chr29_1471675     AAsi    C    A        1      2        2 
  29   chr29_1471675     AKia    C    A        1      2        2 
  29   chr29_1471675     AOna    C    A        1      2        2 
  29   chr29_1471675     ASom    C    A        1      2        2 
  29   chr29_1471675     HCab    C    A        0      0        2 
  29   chr29_1471675     HPrz    C    A        0      0        2 
  29   chr29_1471675     ZBoe    C    A        0      0        2 
  29   chr29_1471675     ZGre    C    A        0      0        2 
  29   chr29_1471675     ZHar    C    A        0      0        2 
  29   chr29_1471675   Sample    C    A        1      2        2 
  29   chr29_1474566     AAsi    C    T        0      0        2 
  29   chr29_1474566     AKia    C    T        0      0        2 
  29   chr29_1474566     AOna    C    T        0      0        2 
  29   chr29_1474566     ASom    C    T      0.5      1        2 
  29   chr29_1474566     HCab    C    T        0      0        2 
  29   chr29_1474566     HPrz    C    T        0      0        2 
  29   chr29_1474566     ZBoe    C    T        0      0        2 
  29   chr29_1474566     ZGre    C    T        0      0        2 
  29   chr29_1474566     ZHar    C    T        0      0        2 
  29   chr29_1474566   Sample    C    T        0      0        2 
  29   chr29_1475172     AAsi    G    A        0      0        2 
  29   chr29_1475172     AKia    G    A        0      0        2 
  29   chr29_1475172     AOna    G    A        0      0        2 
  29   chr29_1475172     ASom    G    A        0      0        2 
  29   chr29_1475172     HCab    G    A        0      0        2 
  29   chr29_1475172     HPrz    G    A        1      2        2 
  29   chr29_1475172     ZBoe    G    A        0      0        2 
  29   chr29_1475172     ZGre    G    A        0      0        2 
  29   chr29_1475172     ZHar    G    A        0      0        2 
  29   chr29_1475172   Sample    G    A        0      0        2 
  29   chr29_1478214     AAsi    T    C        0      0        2 
  29   chr29_1478214     AKia    T    C        0      0        2 
  29   chr29_1478214     AOna    T    C        0      0        2 
  29   chr29_1478214     ASom    T    C        0      0        2 
  29   chr29_1478214     HCab    T    C        0      0        2 
  29   chr29_1478214     HPrz    T    C        0      0        2 
  29   chr29_1478214     ZBoe    T    C        0      0        2 
  29   chr29_1478214     ZGre    T    C        0      0        2 
  29   chr29_1478214     ZHar    T    C        1      2        2 
  29   chr29_1478214   Sample    T    C        0      0        2 
  29   chr29_1511256     AAsi    T    C        0      0        2 
  29   chr29_1511256     AKia    T    C        0      0        2 
  29   chr29_1511256     AOna    T    C        0      0        2 
  29   chr29_1511256     ASom    T    C        0      0        2 
  29   chr29_1511256     HCab    T    C        0      0        2 
  29   chr29_1511256     HPrz    T    C        0      0        2 
  29   chr29_1511256     ZBoe    T    C        0      0        2 
  29   chr29_1511256     ZGre    T    C        1      2        2 
  29   chr29_1511256     ZHar    T    C        0      0        2 
  29   chr29_1511256   Sample    T    C        0      0        2 
  29   chr29_1511295     AAsi    T    C        1      2        2 
  29   chr29_1511295     AKia    T    C        1      2        2 
  29   chr29_1511295     AOna    T    C        1      2        2 
  29   chr29_1511295     ASom    T    C        1      2        2 
  29   chr29_1511295     HCab    T    C        0      0        2 
  29   chr29_1511295     HPrz    T    C        0      0        2 
  29   chr29_1511295     ZBoe    T    C        0      0        2 
  29   chr29_1511295     ZGre    T    C        0      0        2 
  29   chr29_1511295     ZHar    T    C        0      0        2 
  29   chr29_1511295   Sample    T    C        1      2        2 
  29   chr29_1516174     AAsi    T    A        0      0        2 
  29   chr29_1516174     AKia    T    A        0      0        2 
  29   chr29_1516174     AOna    T    A        0      0        2 
  29   chr29_1516174     ASom    T    A        0      0        2 
  29   chr29_1516174     HCab    T    A        0      0        2 
  29   chr29_1516174     HPrz    T    A        0      0        2 
  29   chr29_1516174     ZBoe    T    A        0      0        2 
  29   chr29_1516174     ZGre    T    A        0      0        2 
  29   chr29_1516174     ZHar    T    A        1      2        2 
  29   chr29_1516174   Sample    T    A        0      0        2 
  29   chr29_1516982     AAsi    A    G        0      0        2 
  29   chr29_1516982     AKia    A    G        0      0        2 
  29   chr29_1516982     AOna    A    G        0      0        2 
  29   chr29_1516982     ASom    A    G        0      0        2 
  29   chr29_1516982     HCab    A    G        0      0        2 
  29   chr29_1516982     HPrz    A    G      0.5      1        2 
  29   chr29_1516982     ZBoe    A    G        0      0        2 
  29   chr29_1516982     ZGre    A    G        0      0        2 
  29   chr29_1516982     ZHar    A    G        0      0        2 
  29   chr29_1516982   Sample    A    G        0      0        2 
  29   chr29_1517700     AAsi    A    T        0      0        2 
  29   chr29_1517700     AKia    A    T        0      0        2 
  29   chr29_1517700     AOna    A    T        0      0        2 
  29   chr29_1517700     ASom    A    T        0      0        2 
  29   chr29_1517700     HCab    A    T        1      2        2 
  29   chr29_1517700     HPrz    A    T        0      0        2 
  29   chr29_1517700     ZBoe    A    T        0      0        2 
  29   chr29_1517700     ZGre    A    T        0      0        2 
  29   chr29_1517700     ZHar    A    T        0      0        2 
  29   chr29_1517700   Sample    A    T        0      0        2 
  29   chr29_1519032     AAsi    A    C        0      0        2 
  29   chr29_1519032     AKia    A    C        0      0        2 
  29   chr29_1519032     AOna    A    C        0      0        2 
  29   chr29_1519032     ASom    A    C        0      0        2 
  29   chr29_1519032     HCab    A    C        0      0        2 
  29   chr29_1519032     HPrz    A    C      0.5      1        2 
  29   chr29_1519032     ZBoe    A    C        0      0        2 
  29   chr29_1519032     ZGre    A    C        0      0        2 
  29   chr29_1519032     ZHar    A    C        0      0        2 
  29   chr29_1519032   Sample    A    C        0      0        2 
  29   chr29_1522132     AAsi    G    A        0      0        2 
  29   chr29_1522132     AKia    G    A        0      0        2 
  29   chr29_1522132     AOna    G    A        0      0        2 
  29   chr29_1522132     ASom    G    A        0      0        2 
  29   chr29_1522132     HCab    G    A        1      2        2 
  29   chr29_1522132     HPrz    G    A        1      2        2 
  29   chr29_1522132     ZBoe    G    A        0      0        2 
  29   chr29_1522132     ZGre    G    A        0      0        2 
  29   chr29_1522132     ZHar    G    A        0      0        2 
  29   chr29_1522132   Sample    G    A        0      0        2 
  29   chr29_1522651     AAsi    T    C        0      0        2 
  29   chr29_1522651     AKia    T    C      0.5      1        2 
  29   chr29_1522651     AOna    T    C        0      0        2 
  29   chr29_1522651     ASom    T    C        0      0        2 
  29   chr29_1522651     HCab    T    C        0      0        2 
  29   chr29_1522651     HPrz    T    C        0      0        2 
  29   chr29_1522651     ZBoe    T    C        0      0        2 
  29   chr29_1522651     ZGre    T    C        0      0        2 
  29   chr29_1522651     ZHar    T    C        0      0        2 
  29   chr29_1522651   Sample    T    C        0      0        2 
  29   chr29_1531153     AAsi    T    C        0      0        2 
  29   chr29_1531153     AKia    T    C        0      0        2 
  29   chr29_1531153     AOna    T    C        0      0        2 
  29   chr29_1531153     ASom    T    C        0      0        2 
  29   chr29_1531153     HCab    T    C        0      0        2 
  29   chr29_1531153     HPrz    T    C        0      0        2 
  29   chr29_1531153     ZBoe    T    C        0      0        2 
  29   chr29_1531153     ZGre    T    C        1      2        2 
  29   chr29_1531153     ZHar    T    C        0      0        2 
  29   chr29_1531153   Sample    T    C        0      0        2 
  29   chr29_1531971     AAsi    A    G        0      0        2 
  29   chr29_1531971     AKia    A    G        0      0        2 
  29   chr29_1531971     AOna    A    G        0      0        2 
  29   chr29_1531971     ASom    A    G        0      0        2 
  29   chr29_1531971     HCab    A    G        0      0        2 
  29   chr29_1531971     HPrz    A    G        0      0        2 
  29   chr29_1531971     ZBoe    A    G        0      0        2 
  29   chr29_1531971     ZGre    A    G        0      0        2 
  29   chr29_1531971     ZHar    A    G        1      2        2 
  29   chr29_1531971   Sample    A    G        0      0        2 
  29   chr29_1532013     AAsi    A    G        0      0        2 
  29   chr29_1532013     AKia    A    G        0      0        2 
  29   chr29_1532013     AOna    A    G        0      0        2 
  29   chr29_1532013     ASom    A    G        0      0        2 
  29   chr29_1532013     HCab    A    G        1      2        2 
  29   chr29_1532013     HPrz    A    G        0      0        2 
  29   chr29_1532013     ZBoe    A    G        0      0        2 
  29   chr29_1532013     ZGre    A    G        0      0        2 
  29   chr29_1532013     ZHar    A    G        0      0        2 
  29   chr29_1532013   Sample    A    G        0      0        2 
  29   chr29_1537072     AAsi    A    G      0.5      1        2 
  29   chr29_1537072     AKia    A    G        0      0        2 
  29   chr29_1537072     AOna    A    G        0      0        2 
  29   chr29_1537072     ASom    A    G        0      0        2 
  29   chr29_1537072     HCab    A    G        0      0        2 
  29   chr29_1537072     HPrz    A    G        0      0        2 
  29   chr29_1537072     ZBoe    A    G        0      0        2 
  29   chr29_1537072     ZGre    A    G        0      0        2 
  29   chr29_1537072     ZHar    A    G        0      0        2 
  29   chr29_1537072   Sample    A    G        0      0        2 
  29   chr29_1538669     AAsi    C    A        0      0        2 
  29   chr29_1538669     AKia    C    A        0      0        2 
  29   chr29_1538669     AOna    C    A        0      0        2 
  29   chr29_1538669     ASom    C    A        0      0        2 
  29   chr29_1538669     HCab    C    A        0      0        2 
  29   chr29_1538669     HPrz    C    A      0.5      1        2 
  29   chr29_1538669     ZBoe    C    A        0      0        2 
  29   chr29_1538669     ZGre    C    A        0      0        2 
  29   chr29_1538669     ZHar    C    A        0      0        2 
  29   chr29_1538669   Sample    C    A        0      0        2 
  29   chr29_1538924     AAsi    C    T        0      0        2 
  29   chr29_1538924     AKia    C    T        0      0        2 
  29   chr29_1538924     AOna    C    T        0      0        2 
  29   chr29_1538924     ASom    C    T        0      0        2 
  29   chr29_1538924     HCab    C    T        0      0        2 
  29   chr29_1538924     HPrz    C    T        0      0        2 
  29   chr29_1538924     ZBoe    C    T        0      0        2 
  29   chr29_1538924     ZGre    C    T        1      2        2 
  29   chr29_1538924     ZHar    C    T        0      0        2 
  29   chr29_1538924   Sample    C    T        0      0        2 
  29   chr29_1540794     AAsi    A    T        0      0        2 
  29   chr29_1540794     AKia    A    T        0      0        2 
  29   chr29_1540794     AOna    A    T        0      0        2 
  29   chr29_1540794     ASom    A    T        0      0        2 
  29   chr29_1540794     HCab    A    T        0      0        2 
  29   chr29_1540794     HPrz    A    T        0      0        2 
  29   chr29_1540794     ZBoe    A    T        1      2        2 
  29   chr29_1540794     ZGre    A    T        1      2        2 
  29   chr29_1540794     ZHar    A    T        0      0        2 
  29   chr29_1540794   Sample    A    T        0      0        2 
  29   chr29_1543773     AAsi    A    G        0      0        2 
  29   chr29_1543773     AKia    A    G        0      0        2 
  29   chr29_1543773     AOna    A    G        1      2        2 
  29   chr29_1543773     ASom    A    G        0      0        2 
  29   chr29_1543773     HCab    A    G        0      0        2 
  29   chr29_1543773     HPrz    A    G        0      0        2 
  29   chr29_1543773     ZBoe    A    G        0      0        2 
  29   chr29_1543773     ZGre    A    G        0      0        2 
  29   chr29_1543773     ZHar    A    G        0      0        2 
  29   chr29_1543773   Sample    A    G        0      0        2 
  29   chr29_1545403     AAsi    C    T        0      0        2 
  29   chr29_1545403     AKia    C    T        0      0        2 
  29   chr29_1545403     AOna    C    T        0      0        2 
  29   chr29_1545403     ASom    C    T        0      0        2 
  29   chr29_1545403     HCab    C    T        0      0        2 
```
