## Supplementary File 4. Zonkey (Schubert et al. 2017) report for donkey specimen Ancient4. for "No genetic evidence yet for hinnies at Mazongshan (400-160 BCE), northwestern China": incl_ts.frq.strat (part 287 of 298)

```
  29   chr29_1545403     HPrz    C    T        0      0        2 
  29   chr29_1545403     ZBoe    C    T        0      0        2 
  29   chr29_1545403     ZGre    C    T        0      0        2 
  29   chr29_1545403     ZHar    C    T        1      2        2 
  29   chr29_1545403   Sample    C    T        0      0        2 
  29   chr29_1548194     AAsi    T    G        0      0        2 
  29   chr29_1548194     AKia    T    G        0      0        2 
  29   chr29_1548194     AOna    T    G        0      0        2 
  29   chr29_1548194     ASom    T    G        0      0        2 
  29   chr29_1548194     HCab    T    G        0      0        2 
  29   chr29_1548194     HPrz    T    G        0      0        2 
  29   chr29_1548194     ZBoe    T    G        1      2        2 
  29   chr29_1548194     ZGre    T    G        1      2        2 
  29   chr29_1548194     ZHar    T    G        0      0        2 
  29   chr29_1548194   Sample    T    G        0      0        2 
  29   chr29_1548637     AAsi    G    A        0      0        2 
  29   chr29_1548637     AKia    G    A        0      0        2 
  29   chr29_1548637     AOna    G    A        0      0        2 
  29   chr29_1548637     ASom    G    A        0      0        2 
  29   chr29_1548637     HCab    G    A        1      2        2 
  29   chr29_1548637     HPrz    G    A        1      2        2 
  29   chr29_1548637     ZBoe    G    A        0      0        2 
  29   chr29_1548637     ZGre    G    A        0      0        2 
  29   chr29_1548637     ZHar    G    A        0      0        2 
  29   chr29_1548637   Sample    G    A        0      0        2 
  29   chr29_1558244     AAsi    A    C        0      0        2 
  29   chr29_1558244     AKia    A    C        0      0        2 
  29   chr29_1558244     AOna    A    C        0      0        2 
  29   chr29_1558244     ASom    A    C        0      0        2 
  29   chr29_1558244     HCab    A    C        0      0        2 
  29   chr29_1558244     HPrz    A    C        0      0        2 
  29   chr29_1558244     ZBoe    A    C        0      0        2 
  29   chr29_1558244     ZGre    A    C        0      0        2 
  29   chr29_1558244     ZHar    A    C        1      2        2 
  29   chr29_1558244   Sample    A    C        0      0        2 
  29   chr29_1575867     AAsi    T    C        0      0        2 
  29   chr29_1575867     AKia    T    C        0      0        2 
  29   chr29_1575867     AOna    T    C        0      0        2 
  29   chr29_1575867     ASom    T    C        1      2        2 
  29   chr29_1575867     HCab    T    C        0      0        2 
  29   chr29_1575867     HPrz    T    C        0      0        2 
  29   chr29_1575867     ZBoe    T    C        0      0        2 
  29   chr29_1575867     ZGre    T    C        0      0        2 
  29   chr29_1575867     ZHar    T    C        0      0        2 
  29   chr29_1575867   Sample    T    C        0      0        2 
  29   chr29_1579249     AAsi    T    C        0      0        2 
  29   chr29_1579249     AKia    T    C        0      0        2 
  29   chr29_1579249     AOna    T    C        0      0        2 
  29   chr29_1579249     ASom    T    C        0      0        2 
  29   chr29_1579249     HCab    T    C        1      2        2 
  29   chr29_1579249     HPrz    T    C        1      2        2 
  29   chr29_1579249     ZBoe    T    C        0      0        2 
  29   chr29_1579249     ZGre    T    C        0      0        2 
  29   chr29_1579249     ZHar    T    C        0      0        2 
  29   chr29_1579249   Sample    T    C        0      0        2 
  29   chr29_1582633     AAsi    T    C        0      0        2 
  29   chr29_1582633     AKia    T    C        1      2        2 
  29   chr29_1582633     AOna    T    C        1      2        2 
  29   chr29_1582633     ASom    T    C        0      0        2 
  29   chr29_1582633     HCab    T    C        0      0        2 
  29   chr29_1582633     HPrz    T    C        0      0        2 
  29   chr29_1582633     ZBoe    T    C        0      0        2 
  29   chr29_1582633     ZGre    T    C        0      0        2 
  29   chr29_1582633     ZHar    T    C        0      0        2 
  29   chr29_1582633   Sample    T    C        0      0        2 
  29   chr29_1585666     AAsi    G    T        0      0        2 
  29   chr29_1585666     AKia    G    T        0      0        2 
  29   chr29_1585666     AOna    G    T      0.5      1        2 
  29   chr29_1585666     ASom    G    T        0      0        2 
  29   chr29_1585666     HCab    G    T        0      0        2 
  29   chr29_1585666     HPrz    G    T        0      0        2 
  29   chr29_1585666     ZBoe    G    T        0      0        2 
  29   chr29_1585666     ZGre    G    T        0      0        2 
  29   chr29_1585666     ZHar    G    T        0      0        2 
  29   chr29_1585666   Sample    G    T        0      0        2 
  29   chr29_1588297     AAsi    T    G        0      0        2 
  29   chr29_1588297     AKia    T    G        0      0        2 
  29   chr29_1588297     AOna    T    G        0      0        2 
  29   chr29_1588297     ASom    T    G        0      0        2 
  29   chr29_1588297     HCab    T    G        1      2        2 
  29   chr29_1588297     HPrz    T    G        1      2        2 
  29   chr29_1588297     ZBoe    T    G        0      0        2 
  29   chr29_1588297     ZGre    T    G        0      0        2 
  29   chr29_1588297     ZHar    T    G        0      0        2 
  29   chr29_1588297   Sample    T    G        0      0        2 
  29   chr29_1598695     AAsi    G    A        1      2        2 
  29   chr29_1598695     AKia    G    A        0      0        2 
  29   chr29_1598695     AOna    G    A        0      0        2 
  29   chr29_1598695     ASom    G    A        1      2        2 
  29   chr29_1598695     HCab    G    A        0      0        2 
  29   chr29_1598695     HPrz    G    A        0      0        2 
  29   chr29_1598695     ZBoe    G    A        0      0        2 
  29   chr29_1598695     ZGre    G    A        0      0        2 
  29   chr29_1598695     ZHar    G    A        0      0        2 
  29   chr29_1598695   Sample    G    A        1      2        2 
  29   chr29_1601106     AAsi    C    T        0      0        2 
  29   chr29_1601106     AKia    C    T        0      0        2 
  29   chr29_1601106     AOna    C    T        0      0        2 
  29   chr29_1601106     ASom    C    T        0      0        2 
  29   chr29_1601106     HCab    C    T        1      2        2 
  29   chr29_1601106     HPrz    C    T        1      2        2 
  29   chr29_1601106     ZBoe    C    T        0      0        2 
  29   chr29_1601106     ZGre    C    T        0      0        2 
  29   chr29_1601106     ZHar    C    T        0      0        2 
  29   chr29_1601106   Sample    C    T        0      0        2 
  29   chr29_1603980     AAsi    T    G        0      0        2 
  29   chr29_1603980     AKia    T    G        0      0        2 
  29   chr29_1603980     AOna    T    G        0      0        2 
  29   chr29_1603980     ASom    T    G        0      0        2 
  29   chr29_1603980     HCab    T    G        1      2        2 
  29   chr29_1603980     HPrz    T    G        1      2        2 
  29   chr29_1603980     ZBoe    T    G        0      0        2 
  29   chr29_1603980     ZGre    T    G        0      0        2 
  29   chr29_1603980     ZHar    T    G        0      0        2 
  29   chr29_1603980   Sample    T    G        0      0        2 
  29   chr29_1609002     AAsi    T    G        1      2        2 
  29   chr29_1609002     AKia    T    G        1      2        2 
  29   chr29_1609002     AOna    T    G        1      2        2 
  29   chr29_1609002     ASom    T    G        1      2        2 
  29   chr29_1609002     HCab    T    G        0      0        2 
  29   chr29_1609002     HPrz    T    G        0      0        2 
  29   chr29_1609002     ZBoe    T    G        0      0        2 
  29   chr29_1609002     ZGre    T    G        0      0        2 
  29   chr29_1609002     ZHar    T    G        0      0        2 
  29   chr29_1609002   Sample    T    G        1      2        2 
  29   chr29_1624847     AAsi    T    C        0      0        2 
  29   chr29_1624847     AKia    T    C        0      0        2 
  29   chr29_1624847     AOna    T    C        0      0        2 
  29   chr29_1624847     ASom    T    C        0      0        2 
  29   chr29_1624847     HCab    T    C        0      0        2 
  29   chr29_1624847     HPrz    T    C        0      0        2 
  29   chr29_1624847     ZBoe    T    C        0      0        2 
  29   chr29_1624847     ZGre    T    C        1      2        2 
  29   chr29_1624847     ZHar    T    C        0      0        2 
  29   chr29_1624847   Sample    T    C        0      0        2 
  29   chr29_1625551     AAsi    T    G        1      2        2 
  29   chr29_1625551     AKia    T    G        0      0        2 
  29   chr29_1625551     AOna    T    G        0      0        2 
  29   chr29_1625551     ASom    T    G        0      0        2 
  29   chr29_1625551     HCab    T    G        0      0        2 
  29   chr29_1625551     HPrz    T    G        0      0        2 
  29   chr29_1625551     ZBoe    T    G        0      0        2 
  29   chr29_1625551     ZGre    T    G        0      0        2 
  29   chr29_1625551     ZHar    T    G        0      0        2 
  29   chr29_1625551   Sample    T    G        1      2        2 
  29   chr29_1637691     AAsi    C    T        0      0        2 
  29   chr29_1637691     AKia    C    T        0      0        2 
  29   chr29_1637691     AOna    C    T        0      0        2 
  29   chr29_1637691     ASom    C    T        0      0        2 
  29   chr29_1637691     HCab    C    T        0      0        2 
  29   chr29_1637691     HPrz    C    T        0      0        2 
  29   chr29_1637691     ZBoe    C    T      0.5      1        2 
  29   chr29_1637691     ZGre    C    T        0      0        2 
  29   chr29_1637691     ZHar    C    T        0      0        2 
  29   chr29_1637691   Sample    C    T        0      0        2 
  29   chr29_1650611     AAsi    T    G        0      0        2 
  29   chr29_1650611     AKia    T    G        0      0        2 
  29   chr29_1650611     AOna    T    G        0      0        2 
  29   chr29_1650611     ASom    T    G        0      0        2 
  29   chr29_1650611     HCab    T    G        0      0        2 
  29   chr29_1650611     HPrz    T    G        0      0        2 
  29   chr29_1650611     ZBoe    T    G      0.5      1        2 
  29   chr29_1650611     ZGre    T    G        0      0        2 
  29   chr29_1650611     ZHar    T    G        0      0        2 
  29   chr29_1650611   Sample    T    G        0      0        2 
  29   chr29_1651143     AAsi    G    C        0      0        2 
  29   chr29_1651143     AKia    G    C        0      0        2 
  29   chr29_1651143     AOna    G    C        0      0        2 
  29   chr29_1651143     ASom    G    C        0      0        2 
  29   chr29_1651143     HCab    G    C        1      2        2 
  29   chr29_1651143     HPrz    G    C        1      2        2 
  29   chr29_1651143     ZBoe    G    C        0      0        2 
  29   chr29_1651143     ZGre    G    C        0      0        2 
  29   chr29_1651143     ZHar    G    C        0      0        2 
  29   chr29_1651143   Sample    G    C        0      0        2 
  29   chr29_1667022     AAsi    T    C        0      0        2 
  29   chr29_1667022     AKia    T    C        0      0        2 
  29   chr29_1667022     AOna    T    C        0      0        2 
  29   chr29_1667022     ASom    T    C        0      0        2 
  29   chr29_1667022     HCab    T    C        1      2        2 
  29   chr29_1667022     HPrz    T    C        1      2        2 
  29   chr29_1667022     ZBoe    T    C        0      0        2 
  29   chr29_1667022     ZGre    T    C        0      0        2 
  29   chr29_1667022     ZHar    T    C        0      0        2 
  29   chr29_1667022   Sample    T    C        0      0        2 
  29   chr29_1672206     AAsi    T    G        0      0        2 
  29   chr29_1672206     AKia    T    G        0      0        2 
  29   chr29_1672206     AOna    T    G        0      0        2 
  29   chr29_1672206     ASom    T    G        0      0        2 
  29   chr29_1672206     HCab    T    G        1      2        2 
  29   chr29_1672206     HPrz    T    G        1      2        2 
  29   chr29_1672206     ZBoe    T    G        0      0        2 
  29   chr29_1672206     ZGre    T    G        0      0        2 
  29   chr29_1672206     ZHar    T    G        0      0        2 
  29   chr29_1672206   Sample    T    G        0      0        2 
  29   chr29_1676059     AAsi    A    C        1      2        2 
  29   chr29_1676059     AKia    A    C        1      2        2 
  29   chr29_1676059     AOna    A    C        1      2        2 
  29   chr29_1676059     ASom    A    C        1      2        2 
  29   chr29_1676059     HCab    A    C        0      0        2 
  29   chr29_1676059     HPrz    A    C        0      0        2 
  29   chr29_1676059     ZBoe    A    C        0      0        2 
  29   chr29_1676059     ZGre    A    C        0      0        2 
  29   chr29_1676059     ZHar    A    C        0      0        2 
  29   chr29_1676059   Sample    A    C        1      2        2 
  29   chr29_1677453     AAsi    G    C        0      0        2 
  29   chr29_1677453     AKia    G    C        0      0        2 
  29   chr29_1677453     AOna    G    C        0      0        2 
  29   chr29_1677453     ASom    G    C        0      0        2 
  29   chr29_1677453     HCab    G    C        0      0        2 
  29   chr29_1677453     HPrz    G    C        0      0        2 
  29   chr29_1677453     ZBoe    G    C        0      0        2 
  29   chr29_1677453     ZGre    G    C        1      2        2 
  29   chr29_1677453     ZHar    G    C        0      0        2 
  29   chr29_1677453   Sample    G    C        0      0        2 
  29   chr29_1677639     AAsi    C    T        1      2        2 
  29   chr29_1677639     AKia    C    T        1      2        2 
  29   chr29_1677639     AOna    C    T        1      2        2 
  29   chr29_1677639     ASom    C    T        1      2        2 
  29   chr29_1677639     HCab    C    T        0      0        2 
  29   chr29_1677639     HPrz    C    T        0      0        2 
  29   chr29_1677639     ZBoe    C    T        0      0        2 
  29   chr29_1677639     ZGre    C    T        0      0        2 
  29   chr29_1677639     ZHar    C    T        0      0        2 
  29   chr29_1677639   Sample    C    T        1      2        2 
  29   chr29_1691165     AAsi    C    T        0      0        2 
  29   chr29_1691165     AKia    C    T        0      0        2 
  29   chr29_1691165     AOna    C    T        0      0        2 
  29   chr29_1691165     ASom    C    T        0      0        2 
  29   chr29_1691165     HCab    C    T        1      2        2 
  29   chr29_1691165     HPrz    C    T        1      2        2 
  29   chr29_1691165     ZBoe    C    T        0      0        2 
  29   chr29_1691165     ZGre    C    T        0      0        2 
  29   chr29_1691165     ZHar    C    T        0      0        2 
  29   chr29_1691165   Sample    C    T        0      0        2 
  29   chr29_1707726     AAsi    C    G        0      0        2 
  29   chr29_1707726     AKia    C    G        1      2        2 
  29   chr29_1707726     AOna    C    G      0.5      1        2 
  29   chr29_1707726     ASom    C    G        0      0        2 
  29   chr29_1707726     HCab    C    G        0      0        2 
  29   chr29_1707726     HPrz    C    G        0      0        2 
  29   chr29_1707726     ZBoe    C    G        0      0        2 
  29   chr29_1707726     ZGre    C    G        0      0        2 
  29   chr29_1707726     ZHar    C    G        0      0        2 
  29   chr29_1707726   Sample    C    G        0      0        2 
  29   chr29_1708933     AAsi    A    G        0      0        2 
  29   chr29_1708933     AKia    A    G        0      0        2 
  29   chr29_1708933     AOna    A    G        0      0        2 
  29   chr29_1708933     ASom    A    G        0      0        2 
  29   chr29_1708933     HCab    A    G        0      0        2 
  29   chr29_1708933     HPrz    A    G        0      0        2 
  29   chr29_1708933     ZBoe    A    G      0.5      1        2 
  29   chr29_1708933     ZGre    A    G        0      0        2 
  29   chr29_1708933     ZHar    A    G        0      0        2 
  29   chr29_1708933   Sample    A    G        0      0        2 
  29   chr29_1717826     AAsi    C    G        0      0        2 
  29   chr29_1717826     AKia    C    G        0      0        2 
  29   chr29_1717826     AOna    C    G        0      0        2 
  29   chr29_1717826     ASom    C    G        0      0        2 
  29   chr29_1717826     HCab    C    G        1      2        2 
  29   chr29_1717826     HPrz    C    G        1      2        2 
  29   chr29_1717826     ZBoe    C    G        0      0        2 
  29   chr29_1717826     ZGre    C    G        0      0        2 
  29   chr29_1717826     ZHar    C    G        0      0        2 
  29   chr29_1717826   Sample    C    G        0      0        2 
  29   chr29_1722623     AAsi    C    G        0      0        2 
  29   chr29_1722623     AKia    C    G        0      0        2 
  29   chr29_1722623     AOna    C    G        0      0        2 
  29   chr29_1722623     ASom    C    G      0.5      1        2 
  29   chr29_1722623     HCab    C    G        0      0        2 
  29   chr29_1722623     HPrz    C    G        0      0        2 
  29   chr29_1722623     ZBoe    C    G        0      0        2 
  29   chr29_1722623     ZGre    C    G        0      0        2 
  29   chr29_1722623     ZHar    C    G        0      0        2 
  29   chr29_1722623   Sample    C    G        0      0        2 
  29   chr29_1727749     AAsi    G    T        0      0        2 
  29   chr29_1727749     AKia    G    T        0      0        2 
  29   chr29_1727749     AOna    G    T        0      0        2 
  29   chr29_1727749     ASom    G    T        0      0        2 
  29   chr29_1727749     HCab    G    T        0      0        2 
  29   chr29_1727749     HPrz    G    T        0      0        2 
  29   chr29_1727749     ZBoe    G    T        1      2        2 
  29   chr29_1727749     ZGre    G    T        0      0        2 
  29   chr29_1727749     ZHar    G    T        0      0        2 
  29   chr29_1727749   Sample    G    T        0      0        2 
  29   chr29_1730370     AAsi    G    A        0      0        2 
  29   chr29_1730370     AKia    G    A        0      0        2 
  29   chr29_1730370     AOna    G    A        0      0        2 
  29   chr29_1730370     ASom    G    A        0      0        2 
  29   chr29_1730370     HCab    G    A        1      2        2 
  29   chr29_1730370     HPrz    G    A        1      2        2 
  29   chr29_1730370     ZBoe    G    A        0      0        2 
  29   chr29_1730370     ZGre    G    A        0      0        2 
  29   chr29_1730370     ZHar    G    A        0      0        2 
  29   chr29_1730370   Sample    G    A        0      0        2 
  29   chr29_1732523     AAsi    A    G        0      0        2 
  29   chr29_1732523     AKia    A    G        1      2        2 
  29   chr29_1732523     AOna    A    G        0      0        2 
  29   chr29_1732523     ASom    A    G        0      0        2 
  29   chr29_1732523     HCab    A    G        0      0        2 
  29   chr29_1732523     HPrz    A    G        0      0        2 
  29   chr29_1732523     ZBoe    A    G        0      0        2 
  29   chr29_1732523     ZGre    A    G        0      0        2 
  29   chr29_1732523     ZHar    A    G        0      0        2 
  29   chr29_1732523   Sample    A    G        0      0        2 
  29   chr29_1742330     AAsi    C    G        1      2        2 
  29   chr29_1742330     AKia    C    G        1      2        2 
  29   chr29_1742330     AOna    C    G        1      2        2 
  29   chr29_1742330     ASom    C    G        1      2        2 
  29   chr29_1742330     HCab    C    G        0      0        2 
  29   chr29_1742330     HPrz    C    G        0      0        2 
  29   chr29_1742330     ZBoe    C    G        0      0        2 
  29   chr29_1742330     ZGre    C    G        0      0        2 
  29   chr29_1742330     ZHar    C    G        0      0        2 
  29   chr29_1742330   Sample    C    G        1      2        2 
  29   chr29_1743022     AAsi    T    C        0      0        2 
  29   chr29_1743022     AKia    T    C        0      0        2 
  29   chr29_1743022     AOna    T    C        0      0        2 
  29   chr29_1743022     ASom    T    C        0      0        2 
  29   chr29_1743022     HCab    T    C        1      2        2 
  29   chr29_1743022     HPrz    T    C        1      2        2 
  29   chr29_1743022     ZBoe    T    C        0      0        2 
  29   chr29_1743022     ZGre    T    C        0      0        2 
  29   chr29_1743022     ZHar    T    C        0      0        2 
  29   chr29_1743022   Sample    T    C        0      0        2 
  29   chr29_1744755     AAsi    A    C        0      0        2 
  29   chr29_1744755     AKia    A    C        0      0        2 
  29   chr29_1744755     AOna    A    C        0      0        2 
  29   chr29_1744755     ASom    A    C        0      0        2 
  29   chr29_1744755     HCab    A    C        1      2        2 
  29   chr29_1744755     HPrz    A    C        1      2        2 
  29   chr29_1744755     ZBoe    A    C        0      0        2 
  29   chr29_1744755     ZGre    A    C        0      0        2 
  29   chr29_1744755     ZHar    A    C        0      0        2 
  29   chr29_1744755   Sample    A    C        0      0        2 
  29   chr29_1748888     AAsi    C    T        0      0        2 
  29   chr29_1748888     AKia    C    T        0      0        2 
  29   chr29_1748888     AOna    C    T        0      0        2 
  29   chr29_1748888     ASom    C    T        0      0        2 
  29   chr29_1748888     HCab    C    T        1      2        2 
  29   chr29_1748888     HPrz    C    T        1      2        2 
  29   chr29_1748888     ZBoe    C    T        0      0        2 
  29   chr29_1748888     ZGre    C    T        0      0        2 
  29   chr29_1748888     ZHar    C    T        0      0        2 
  29   chr29_1748888   Sample    C    T        0      0        2 
  29   chr29_1753367     AAsi    G    C        0      0        2 
  29   chr29_1753367     AKia    G    C        0      0        2 
  29   chr29_1753367     AOna    G    C        0      0        2 
  29   chr29_1753367     ASom    G    C      0.5      1        2 
  29   chr29_1753367     HCab    G    C        0      0        2 
  29   chr29_1753367     HPrz    G    C        0      0        2 
  29   chr29_1753367     ZBoe    G    C        0      0        2 
  29   chr29_1753367     ZGre    G    C        0      0        2 
  29   chr29_1753367     ZHar    G    C        0      0        2 
  29   chr29_1753367   Sample    G    C        0      0        2 
  29   chr29_1754855     AAsi    G    C        0      0        2 
  29   chr29_1754855     AKia    G    C        0      0        2 
  29   chr29_1754855     AOna    G    C        0      0        2 
  29   chr29_1754855     ASom    G    C      0.5      1        2 
  29   chr29_1754855     HCab    G    C        0      0        2 
  29   chr29_1754855     HPrz    G    C        0      0        2 
  29   chr29_1754855     ZBoe    G    C        0      0        2 
  29   chr29_1754855     ZGre    G    C        0      0        2 
  29   chr29_1754855     ZHar    G    C        0      0        2 
  29   chr29_1754855   Sample    G    C        0      0        2 
  29   chr29_1760964     AAsi    T    G        0      0        2 
  29   chr29_1760964     AKia    T    G        0      0        2 
  29   chr29_1760964     AOna    T    G        0      0        2 
  29   chr29_1760964     ASom    T    G        0      0        2 
  29   chr29_1760964     HCab    T    G        1      2        2 
  29   chr29_1760964     HPrz    T    G        1      2        2 
  29   chr29_1760964     ZBoe    T    G        0      0        2 
  29   chr29_1760964     ZGre    T    G        0      0        2 
  29   chr29_1760964     ZHar    T    G        0      0        2 
  29   chr29_1760964   Sample    T    G        0      0        2 
  29   chr29_1762851     AAsi    C    T        0      0        2 
  29   chr29_1762851     AKia    C    T        0      0        2 
  29   chr29_1762851     AOna    C    T        0      0        2 
  29   chr29_1762851     ASom    C    T        0      0        2 
  29   chr29_1762851     HCab    C    T        0      0        2 
  29   chr29_1762851     HPrz    C    T        0      0        2 
  29   chr29_1762851     ZBoe    C    T        0      0        2 
  29   chr29_1762851     ZGre    C    T        1      2        2 
  29   chr29_1762851     ZHar    C    T        0      0        2 
  29   chr29_1762851   Sample    C    T        0      0        2 
  29   chr29_1764953     AAsi    A    C        0      0        2 
  29   chr29_1764953     AKia    A    C        1      2        2 
  29   chr29_1764953     AOna    A    C        0      0        2 
  29   chr29_1764953     ASom    A    C        0      0        2 
  29   chr29_1764953     HCab    A    C        0      0        2 
  29   chr29_1764953     HPrz    A    C        0      0        2 
  29   chr29_1764953     ZBoe    A    C        0      0        2 
  29   chr29_1764953     ZGre    A    C        0      0        2 
  29   chr29_1764953     ZHar    A    C        0      0        2 
  29   chr29_1764953   Sample    A    C        0      0        2 
  29   chr29_1775130     AAsi    A    C        0      0        2 
  29   chr29_1775130     AKia    A    C        0      0        2 
  29   chr29_1775130     AOna    A    C        0      0        2 
  29   chr29_1775130     ASom    A    C        0      0        2 
  29   chr29_1775130     HCab    A    C        0      0        2 
  29   chr29_1775130     HPrz    A    C        0      0        2 
  29   chr29_1775130     ZBoe    A    C        0      0        2 
  29   chr29_1775130     ZGre    A    C        0      0        2 
  29   chr29_1775130     ZHar    A    C      0.5      1        2 
  29   chr29_1775130   Sample    A    C        0      0        2 
  29   chr29_1775571     AAsi    C    G        0      0        2 
  29   chr29_1775571     AKia    C    G        1      2        2 
  29   chr29_1775571     AOna    C    G        0      0        2 
  29   chr29_1775571     ASom    C    G        0      0        2 
  29   chr29_1775571     HCab    C    G        0      0        2 
  29   chr29_1775571     HPrz    C    G        0      0        2 
  29   chr29_1775571     ZBoe    C    G        0      0        2 
  29   chr29_1775571     ZGre    C    G        0      0        2 
  29   chr29_1775571     ZHar    C    G        0      0        2 
  29   chr29_1775571   Sample    C    G        0      0        2 
  29   chr29_1780760     AAsi    C    T        0      0        2 
  29   chr29_1780760     AKia    C    T        0      0        2 
  29   chr29_1780760     AOna    C    T        0      0        2 
  29   chr29_1780760     ASom    C    T        0      0        2 
  29   chr29_1780760     HCab    C    T        0      0        2 
  29   chr29_1780760     HPrz    C    T        0      0        2 
  29   chr29_1780760     ZBoe    C    T      0.5      1        2 
  29   chr29_1780760     ZGre    C    T        0      0        2 
  29   chr29_1780760     ZHar    C    T        0      0        2 
  29   chr29_1780760   Sample    C    T        0      0        2 
  29   chr29_1797431     AAsi    T    C        0      0        2 
  29   chr29_1797431     AKia    T    C        0      0        2 
  29   chr29_1797431     AOna    T    C        0      0        2 
  29   chr29_1797431     ASom    T    C        0      0        2 
  29   chr29_1797431     HCab    T    C        0      0        2 
  29   chr29_1797431     HPrz    T    C        0      0        2 
  29   chr29_1797431     ZBoe    T    C      0.5      1        2 
  29   chr29_1797431     ZGre    T    C        0      0        2 
  29   chr29_1797431     ZHar    T    C        0      0        2 
  29   chr29_1797431   Sample    T    C        0      0        2 
  29   chr29_1804916     AAsi    G    A        0      0        2 
  29   chr29_1804916     AKia    G    A        0      0        2 
  29   chr29_1804916     AOna    G    A        0      0        2 
  29   chr29_1804916     ASom    G    A        0      0        2 
  29   chr29_1804916     HCab    G    A        1      2        2 
  29   chr29_1804916     HPrz    G    A        1      2        2 
  29   chr29_1804916     ZBoe    G    A        0      0        2 
  29   chr29_1804916     ZGre    G    A        0      0        2 
  29   chr29_1804916     ZHar    G    A        0      0        2 
  29   chr29_1804916   Sample    G    A        0      0        2 
  29   chr29_1807267     AAsi    T    C        0      0        2 
  29   chr29_1807267     AKia    T    C        0      0        2 
  29   chr29_1807267     AOna    T    C        0      0        2 
  29   chr29_1807267     ASom    T    C        0      0        2 
  29   chr29_1807267     HCab    T    C        0      0        2 
  29   chr29_1807267     HPrz    T    C        0      0        2 
  29   chr29_1807267     ZBoe    T    C      0.5      1        2 
  29   chr29_1807267     ZGre    T    C        0      0        2 
  29   chr29_1807267     ZHar    T    C        0      0        2 
  29   chr29_1807267   Sample    T    C        0      0        2 
  29   chr29_1807407     AAsi    A    G        0      0        2 
  29   chr29_1807407     AKia    A    G        0      0        2 
  29   chr29_1807407     AOna    A    G        0      0        2 
  29   chr29_1807407     ASom    A    G        0      0        2 
  29   chr29_1807407     HCab    A    G        0      0        2 
  29   chr29_1807407     HPrz    A    G        0      0        2 
  29   chr29_1807407     ZBoe    A    G        0      0        2 
  29   chr29_1807407     ZGre    A    G        0      0        2 
  29   chr29_1807407     ZHar    A    G        1      2        2 
  29   chr29_1807407   Sample    A    G        0      0        2 
  29   chr29_1808314     AAsi    T    C        0      0        2 
  29   chr29_1808314     AKia    T    C        0      0        2 
  29   chr29_1808314     AOna    T    C        0      0        2 
  29   chr29_1808314     ASom    T    C        0      0        2 
  29   chr29_1808314     HCab    T    C        1      2        2 
  29   chr29_1808314     HPrz    T    C        0      0        2 
  29   chr29_1808314     ZBoe    T    C        0      0        2 
  29   chr29_1808314     ZGre    T    C        0      0        2 
  29   chr29_1808314     ZHar    T    C        0      0        2 
  29   chr29_1808314   Sample    T    C        0      0        2 
  29   chr29_1809103     AAsi    G    T        1      2        2 
  29   chr29_1809103     AKia    G    T        1      2        2 
  29   chr29_1809103     AOna    G    T        1      2        2 
  29   chr29_1809103     ASom    G    T        1      2        2 
  29   chr29_1809103     HCab    G    T        0      0        2 
  29   chr29_1809103     HPrz    G    T        0      0        2 
  29   chr29_1809103     ZBoe    G    T        0      0        2 
  29   chr29_1809103     ZGre    G    T        0      0        2 
  29   chr29_1809103     ZHar    G    T        0      0        2 
  29   chr29_1809103   Sample    G    T        1      2        2 
  29   chr29_1824027     AAsi    A    G        0      0        2 
  29   chr29_1824027     AKia    A    G        0      0        2 
  29   chr29_1824027     AOna    A    G        0      0        2 
  29   chr29_1824027     ASom    A    G        0      0        2 
  29   chr29_1824027     HCab    A    G        1      2        2 
  29   chr29_1824027     HPrz    A    G        1      2        2 
  29   chr29_1824027     ZBoe    A    G        0      0        2 
  29   chr29_1824027     ZGre    A    G        0      0        2 
  29   chr29_1824027     ZHar    A    G        0      0        2 
  29   chr29_1824027   Sample    A    G        0      0        2 
  29   chr29_1828660     AAsi    G    A        0      0        2 
  29   chr29_1828660     AKia    G    A        0      0        2 
  29   chr29_1828660     AOna    G    A        0      0        2 
  29   chr29_1828660     ASom    G    A        0      0        2 
  29   chr29_1828660     HCab    G    A        0      0        2 
  29   chr29_1828660     HPrz    G    A        0      0        2 
  29   chr29_1828660     ZBoe    G    A        0      0        2 
  29   chr29_1828660     ZGre    G    A        1      2        2 
  29   chr29_1828660     ZHar    G    A        0      0        2 
  29   chr29_1828660   Sample    G    A        0      0        2 
  29   chr29_1842625     AAsi    A    T        0      0        2 
  29   chr29_1842625     AKia    A    T        0      0        2 
  29   chr29_1842625     AOna    A    T        0      0        2 
  29   chr29_1842625     ASom    A    T        0      0        2 
  29   chr29_1842625     HCab    A    T        0      0        2 
  29   chr29_1842625     HPrz    A    T        0      0        2 
  29   chr29_1842625     ZBoe    A    T      0.5      1        2 
  29   chr29_1842625     ZGre    A    T        0      0        2 
  29   chr29_1842625     ZHar    A    T        0      0        2 
  29   chr29_1842625   Sample    A    T        0      0        2 
  29   chr29_1845605     AAsi    C    A        0      0        2 
  29   chr29_1845605     AKia    C    A        0      0        2 
  29   chr29_1845605     AOna    C    A        0      0        2 
  29   chr29_1845605     ASom    C    A        0      0        2 
  29   chr29_1845605     HCab    C    A        0      0        2 
  29   chr29_1845605     HPrz    C    A        0      0        2 
  29   chr29_1845605     ZBoe    C    A      0.5      1        2 
  29   chr29_1845605     ZGre    C    A        0      0        2 
  29   chr29_1845605     ZHar    C    A        0      0        2 
  29   chr29_1845605   Sample    C    A        0      0        2 
  29   chr29_1859927     AAsi    A    G        1      2        2 
  29   chr29_1859927     AKia    A    G        1      2        2 
  29   chr29_1859927     AOna    A    G        1      2        2 
  29   chr29_1859927     ASom    A    G        1      2        2 
  29   chr29_1859927     HCab    A    G        0      0        2 
  29   chr29_1859927     HPrz    A    G        0      0        2 
  29   chr29_1859927     ZBoe    A    G        0      0        2 
  29   chr29_1859927     ZGre    A    G        0      0        2 
  29   chr29_1859927     ZHar    A    G        0      0        2 
  29   chr29_1859927   Sample    A    G        1      2        2 
  29   chr29_1878981     AAsi    A    G        0      0        2 
  29   chr29_1878981     AKia    A    G        0      0        2 
  29   chr29_1878981     AOna    A    G        0      0        2 
  29   chr29_1878981     ASom    A    G        0      0        2 
  29   chr29_1878981     HCab    A    G        1      2        2 
  29   chr29_1878981     HPrz    A    G        1      2        2 
  29   chr29_1878981     ZBoe    A    G        0      0        2 
  29   chr29_1878981     ZGre    A    G        0      0        2 
  29   chr29_1878981     ZHar    A    G        0      0        2 
  29   chr29_1878981   Sample    A    G        0      0        2 
  29   chr29_1881860     AAsi    T    C      0.5      1        2 
  29   chr29_1881860     AKia    T    C        0      0        2 
  29   chr29_1881860     AOna    T    C        0      0        2 
  29   chr29_1881860     ASom    T    C        0      0        2 
  29   chr29_1881860     HCab    T    C        0      0        2 
  29   chr29_1881860     HPrz    T    C        0      0        2 
  29   chr29_1881860     ZBoe    T    C        0      0        2 
  29   chr29_1881860     ZGre    T    C        1      2        2 
  29   chr29_1881860     ZHar    T    C        0      0        2 
  29   chr29_1881860   Sample    T    C        0      0        2 
  29   chr29_1890792     AAsi    G    A        0      0        2 
  29   chr29_1890792     AKia    G    A        0      0        2 
  29   chr29_1890792     AOna    G    A        0      0        2 
  29   chr29_1890792     ASom    G    A        0      0        2 
  29   chr29_1890792     HCab    G    A        1      2        2 
  29   chr29_1890792     HPrz    G    A        1      2        2 
  29   chr29_1890792     ZBoe    G    A        0      0        2 
  29   chr29_1890792     ZGre    G    A        0      0        2 
  29   chr29_1890792     ZHar    G    A        0      0        2 
  29   chr29_1890792   Sample    G    A        0      0        2 
  29   chr29_1923554     AAsi    T    G        0      0        2 
  29   chr29_1923554     AKia    T    G        0      0        2 
  29   chr29_1923554     AOna    T    G        0      0        2 
  29   chr29_1923554     ASom    T    G        0      0        2 
  29   chr29_1923554     HCab    T    G        1      2        2 
  29   chr29_1923554     HPrz    T    G        1      2        2 
  29   chr29_1923554     ZBoe    T    G        0      0        2 
  29   chr29_1923554     ZGre    T    G        0      0        2 
  29   chr29_1923554     ZHar    T    G        0      0        2 
  29   chr29_1923554   Sample    T    G        0      0        2 
  29   chr29_1928738     AAsi    T    A        0      0        2 
  29   chr29_1928738     AKia    T    A        0      0        2 
  29   chr29_1928738     AOna    T    A        0      0        2 
  29   chr29_1928738     ASom    T    A        0      0        2 
  29   chr29_1928738     HCab    T    A        0      0        2 
  29   chr29_1928738     HPrz    T    A        0      0        2 
  29   chr29_1928738     ZBoe    T    A        1      2        2 
  29   chr29_1928738     ZGre    T    A        1      2        2 
  29   chr29_1928738     ZHar    T    A        1      2        2 
  29   chr29_1928738   Sample    T    A        0      0        2 
  29   chr29_1940982     AAsi    T    C        0      0        2 
  29   chr29_1940982     AKia    T    C        0      0        2 
  29   chr29_1940982     AOna    T    C        0      0        2 
  29   chr29_1940982     ASom    T    C        0      0        2 
  29   chr29_1940982     HCab    T    C        0      0        2 
  29   chr29_1940982     HPrz    T    C        0      0        2 
  29   chr29_1940982     ZBoe    T    C        1      2        2 
  29   chr29_1940982     ZGre    T    C        1      2        2 
  29   chr29_1940982     ZHar    T    C        1      2        2 
  29   chr29_1940982   Sample    T    C        0      0        2 
  29   chr29_1945785     AAsi    C    G        0      0        2 
  29   chr29_1945785     AKia    C    G        0      0        2 
  29   chr29_1945785     AOna    C    G        0      0        2 
  29   chr29_1945785     ASom    C    G        0      0        2 
  29   chr29_1945785     HCab    C    G        0      0        2 
  29   chr29_1945785     HPrz    C    G        0      0        2 
  29   chr29_1945785     ZBoe    C    G        1      2        2 
  29   chr29_1945785     ZGre    C    G        1      2        2 
  29   chr29_1945785     ZHar    C    G        1      2        2 
  29   chr29_1945785   Sample    C    G        0      0        2 
  29   chr29_1965203     AAsi    A    G        0      0        2 
  29   chr29_1965203     AKia    A    G        0      0        2 
  29   chr29_1965203     AOna    A    G        0      0        2 
  29   chr29_1965203     ASom    A    G        0      0        2 
  29   chr29_1965203     HCab    A    G        0      0        2 
  29   chr29_1965203     HPrz    A    G        0      0        2 
  29   chr29_1965203     ZBoe    A    G      0.5      1        2 
  29   chr29_1965203     ZGre    A    G        0      0        2 
  29   chr29_1965203     ZHar    A    G        0      0        2 
  29   chr29_1965203   Sample    A    G        0      0        2 
  29   chr29_1968313     AAsi    T    C        0      0        2 
  29   chr29_1968313     AKia    T    C        0      0        2 
  29   chr29_1968313     AOna    T    C        0      0        2 
  29   chr29_1968313     ASom    T    C        0      0        2 
  29   chr29_1968313     HCab    T    C        0      0        2 
  29   chr29_1968313     HPrz    T    C        0      0        2 
  29   chr29_1968313     ZBoe    T    C      0.5      1        2 
  29   chr29_1968313     ZGre    T    C        0      0        2 
  29   chr29_1968313     ZHar    T    C        0      0        2 
  29   chr29_1968313   Sample    T    C        0      0        2 
  29   chr29_1972328     AAsi    T    G        0      0        2 
  29   chr29_1972328     AKia    T    G        0      0        2 
  29   chr29_1972328     AOna    T    G        0      0        2 
  29   chr29_1972328     ASom    T    G        0      0        2 
  29   chr29_1972328     HCab    T    G        0      0        2 
  29   chr29_1972328     HPrz    T    G        1      2        2 
  29   chr29_1972328     ZBoe    T    G        0      0        2 
  29   chr29_1972328     ZGre    T    G        0      0        2 
  29   chr29_1972328     ZHar    T    G        0      0        2 
  29   chr29_1972328   Sample    T    G        0      0        2 
  29   chr29_1975147     AAsi    T    A        0      0        2 
  29   chr29_1975147     AKia    T    A        0      0        2 
  29   chr29_1975147     AOna    T    A        0      0        2 
  29   chr29_1975147     ASom    T    A        0      0        2 
  29   chr29_1975147     HCab    T    A        0      0        2 
  29   chr29_1975147     HPrz    T    A      0.5      1        2 
  29   chr29_1975147     ZBoe    T    A        0      0        2 
  29   chr29_1975147     ZGre    T    A        0      0        2 
  29   chr29_1975147     ZHar    T    A        0      0        2 
  29   chr29_1975147   Sample    T    A        0      0        2 
  29   chr29_1976044     AAsi    A    G        0      0        2 
  29   chr29_1976044     AKia    A    G        0      0        2 
  29   chr29_1976044     AOna    A    G        0      0        2 
  29   chr29_1976044     ASom    A    G        0      0        2 
  29   chr29_1976044     HCab    A    G        0      0        2 
  29   chr29_1976044     HPrz    A    G        1      2        2 
  29   chr29_1976044     ZBoe    A    G        0      0        2 
  29   chr29_1976044     ZGre    A    G        0      0        2 
  29   chr29_1976044     ZHar    A    G        0      0        2 
  29   chr29_1976044   Sample    A    G        0      0        2 
  29   chr29_1982437     AAsi    A    G        0      0        2 
  29   chr29_1982437     AKia    A    G        0      0        2 
  29   chr29_1982437     AOna    A    G        0      0        2 
  29   chr29_1982437     ASom    A    G        0      0        2 
  29   chr29_1982437     HCab    A    G        1      2        2 
  29   chr29_1982437     HPrz    A    G        1      2        2 
  29   chr29_1982437     ZBoe    A    G        0      0        2 
  29   chr29_1982437     ZGre    A    G        1      2        2 
  29   chr29_1982437     ZHar    A    G        0      0        2 
  29   chr29_1982437   Sample    A    G        0      0        2 
  29   chr29_1984578     AAsi    C    T        0      0        2 
  29   chr29_1984578     AKia    C    T        0      0        2 
  29   chr29_1984578     AOna    C    T        0      0        2 
  29   chr29_1984578     ASom    C    T        0      0        2 
  29   chr29_1984578     HCab    C    T        0      0        2 
  29   chr29_1984578     HPrz    C    T      0.5      1        2 
  29   chr29_1984578     ZBoe    C    T        0      0        2 
  29   chr29_1984578     ZGre    C    T        0      0        2 
  29   chr29_1984578     ZHar    C    T        0      0        2 
  29   chr29_1984578   Sample    C    T        0      0        2 
  29   chr29_1985732     AAsi    G    C        0      0        2 
  29   chr29_1985732     AKia    G    C        0      0        2 
  29   chr29_1985732     AOna    G    C      0.5      1        2 
  29   chr29_1985732     ASom    G    C        0      0        2 
  29   chr29_1985732     HCab    G    C        0      0        2 
  29   chr29_1985732     HPrz    G    C        0      0        2 
  29   chr29_1985732     ZBoe    G    C        0      0        2 
  29   chr29_1985732     ZGre    G    C        0      0        2 
  29   chr29_1985732     ZHar    G    C        0      0        2 
  29   chr29_1985732   Sample    G    C        0      0        2 
  29   chr29_1986312     AAsi    T    G        0      0        2 
  29   chr29_1986312     AKia    T    G        0      0        2 
  29   chr29_1986312     AOna    T    G        0      0        2 
  29   chr29_1986312     ASom    T    G        0      0        2 
  29   chr29_1986312     HCab    T    G        0      0        2 
  29   chr29_1986312     HPrz    T    G        0      0        2 
  29   chr29_1986312     ZBoe    T    G        1      2        2 
  29   chr29_1986312     ZGre    T    G        1      2        2 
  29   chr29_1986312     ZHar    T    G        0      0        2 
  29   chr29_1986312   Sample    T    G        0      0        2 
  29   chr29_1992737     AAsi    T    G        0      0        2 
  29   chr29_1992737     AKia    T    G        0      0        2 
  29   chr29_1992737     AOna    T    G        0      0        2 
  29   chr29_1992737     ASom    T    G        0      0        2 
  29   chr29_1992737     HCab    T    G        0      0        2 
  29   chr29_1992737     HPrz    T    G        0      0        2 
  29   chr29_1992737     ZBoe    T    G        0      0        2 
  29   chr29_1992737     ZGre    T    G        0      0        2 
  29   chr29_1992737     ZHar    T    G        1      2        2 
  29   chr29_1992737   Sample    T    G        0      0        2 
  29   chr29_1995538     AAsi    T    C        0      0        2 
  29   chr29_1995538     AKia    T    C        0      0        2 
  29   chr29_1995538     AOna    T    C        0      0        2 
  29   chr29_1995538     ASom    T    C        0      0        2 
  29   chr29_1995538     HCab    T    C        0      0        2 
  29   chr29_1995538     HPrz    T    C        1      2        2 
  29   chr29_1995538     ZBoe    T    C        0      0        2 
  29   chr29_1995538     ZGre    T    C        0      0        2 
  29   chr29_1995538     ZHar    T    C        0      0        2 
  29   chr29_1995538   Sample    T    C        0      0        2 
  29   chr29_1995572     AAsi    C    G        0      0        2 
  29   chr29_1995572     AKia    C    G        0      0        2 
  29   chr29_1995572     AOna    C    G        0      0        2 
  29   chr29_1995572     ASom    C    G        0      0        2 
  29   chr29_1995572     HCab    C    G        0      0        2 
  29   chr29_1995572     HPrz    C    G        0      0        2 
  29   chr29_1995572     ZBoe    C    G      0.5      1        2 
  29   chr29_1995572     ZGre    C    G        0      0        2 
  29   chr29_1995572     ZHar    C    G        0      0        2 
  29   chr29_1995572   Sample    C    G        0      0        2 
  29   chr29_1998371     AAsi    A    G        0      0        2 
  29   chr29_1998371     AKia    A    G        0      0        2 
  29   chr29_1998371     AOna    A    G        0      0        2 
  29   chr29_1998371     ASom    A    G        1      2        2 
  29   chr29_1998371     HCab    A    G        0      0        2 
  29   chr29_1998371     HPrz    A    G        0      0        2 
  29   chr29_1998371     ZBoe    A    G        0      0        2 
  29   chr29_1998371     ZGre    A    G        0      0        2 
  29   chr29_1998371     ZHar    A    G        0      0        2 
  29   chr29_1998371   Sample    A    G        0      0        2 
  29   chr29_2003526     AAsi    T    C        0      0        2 
  29   chr29_2003526     AKia    T    C        0      0        2 
  29   chr29_2003526     AOna    T    C        0      0        2 
  29   chr29_2003526     ASom    T    C        0      0        2 
  29   chr29_2003526     HCab    T    C        0      0        2 
  29   chr29_2003526     HPrz    T    C        1      2        2 
  29   chr29_2003526     ZBoe    T    C        0      0        2 
  29   chr29_2003526     ZGre    T    C        0      0        2 
  29   chr29_2003526     ZHar    T    C        0      0        2 
  29   chr29_2003526   Sample    T    C        0      0        2 
  29   chr29_2008890     AAsi    G    A        0      0        2 
  29   chr29_2008890     AKia    G    A        1      2        2 
  29   chr29_2008890     AOna    G    A        1      2        2 
  29   chr29_2008890     ASom    G    A        0      0        2 
  29   chr29_2008890     HCab    G    A        0      0        2 
  29   chr29_2008890     HPrz    G    A        0      0        2 
  29   chr29_2008890     ZBoe    G    A        1      2        2 
  29   chr29_2008890     ZGre    G    A        0      0        2 
  29   chr29_2008890     ZHar    G    A        1      2        2 
  29   chr29_2008890   Sample    G    A        0      0        2 
  29   chr29_2015616     AAsi    T    C        0      0        2 
  29   chr29_2015616     AKia    T    C      0.5      1        2 
  29   chr29_2015616     AOna    T    C        0      0        2 
  29   chr29_2015616     ASom    T    C        0      0        2 
  29   chr29_2015616     HCab    T    C        0      0        2 
  29   chr29_2015616     HPrz    T    C        0      0        2 
  29   chr29_2015616     ZBoe    T    C        0      0        2 
  29   chr29_2015616     ZGre    T    C        0      0        2 
  29   chr29_2015616     ZHar    T    C        0      0        2 
  29   chr29_2015616   Sample    T    C        0      0        2 
  29   chr29_2028643     AAsi    T    C        0      0        2 
  29   chr29_2028643     AKia    T    C        1      2        2 
  29   chr29_2028643     AOna    T    C        1      2        2 
  29   chr29_2028643     ASom    T    C        0      0        2 
  29   chr29_2028643     HCab    T    C        0      0        2 
  29   chr29_2028643     HPrz    T    C        0      0        2 
  29   chr29_2028643     ZBoe    T    C        0      0        2 
  29   chr29_2028643     ZGre    T    C        0      0        2 
  29   chr29_2028643     ZHar    T    C        0      0        2 
  29   chr29_2028643   Sample    T    C        0      0        2 
  29   chr29_2030731     AAsi    C    G        0      0        2 
  29   chr29_2030731     AKia    C    G        0      0        2 
  29   chr29_2030731     AOna    C    G        0      0        2 
  29   chr29_2030731     ASom    C    G      0.5      1        2 
  29   chr29_2030731     HCab    C    G        0      0        2 
  29   chr29_2030731     HPrz    C    G        0      0        2 
  29   chr29_2030731     ZBoe    C    G        0      0        2 
  29   chr29_2030731     ZGre    C    G        0      0        2 
  29   chr29_2030731     ZHar    C    G        0      0        2 
  29   chr29_2030731   Sample    C    G        0      0        2 
  29   chr29_2033562     AAsi    G    A        0      0        2 
  29   chr29_2033562     AKia    G    A        0      0        2 
  29   chr29_2033562     AOna    G    A        0      0        2 
  29   chr29_2033562     ASom    G    A        0      0        2 
  29   chr29_2033562     HCab    G    A        1      2        2 
  29   chr29_2033562     HPrz    G    A        0      0        2 
  29   chr29_2033562     ZBoe    G    A        0      0        2 
  29   chr29_2033562     ZGre    G    A        0      0        2 
  29   chr29_2033562     ZHar    G    A        0      0        2 
  29   chr29_2033562   Sample    G    A        0      0        2 
  29   chr29_2053589     AAsi    G    C        0      0        2 
  29   chr29_2053589     AKia    G    C        0      0        2 
  29   chr29_2053589     AOna    G    C        0      0        2 
  29   chr29_2053589     ASom    G    C        0      0        2 
  29   chr29_2053589     HCab    G    C        0      0        2 
  29   chr29_2053589     HPrz    G    C        0      0        2 
  29   chr29_2053589     ZBoe    G    C        0      0        2 
  29   chr29_2053589     ZGre    G    C        0      0        2 
  29   chr29_2053589     ZHar    G    C        1      2        2 
  29   chr29_2053589   Sample    G    C        0      0        2 
  29   chr29_2058801     AAsi    A    T        0      0        2 
  29   chr29_2058801     AKia    A    T        0      0        2 
  29   chr29_2058801     AOna    A    T      0.5      1        2 
  29   chr29_2058801     ASom    A    T        0      0        2 
  29   chr29_2058801     HCab    A    T        0      0        2 
  29   chr29_2058801     HPrz    A    T        0      0        2 
  29   chr29_2058801     ZBoe    A    T        0      0        2 
  29   chr29_2058801     ZGre    A    T        0      0        2 
  29   chr29_2058801     ZHar    A    T        0      0        2 
  29   chr29_2058801   Sample    A    T        0      0        2 
  29   chr29_2065396     AAsi    G    A        1      2        2 
  29   chr29_2065396     AKia    G    A        0      0        2 
  29   chr29_2065396     AOna    G    A        0      0        2 
  29   chr29_2065396     ASom    G    A        1      2        2 
  29   chr29_2065396     HCab    G    A        0      0        2 
  29   chr29_2065396     HPrz    G    A        0      0        2 
  29   chr29_2065396     ZBoe    G    A        0      0        2 
  29   chr29_2065396     ZGre    G    A        0      0        2 
  29   chr29_2065396     ZHar    G    A        0      0        2 
  29   chr29_2065396   Sample    G    A        1      2        2 
  29   chr29_2067762     AAsi    T    C        0      0        2 
  29   chr29_2067762     AKia    T    C        0      0        2 
  29   chr29_2067762     AOna    T    C        0      0        2 
  29   chr29_2067762     ASom    T    C      0.5      1        2 
  29   chr29_2067762     HCab    T    C        0      0        2 
  29   chr29_2067762     HPrz    T    C        0      0        2 
  29   chr29_2067762     ZBoe    T    C        0      0        2 
  29   chr29_2067762     ZGre    T    C        0      0        2 
  29   chr29_2067762     ZHar    T    C        0      0        2 
  29   chr29_2067762   Sample    T    C        0      0        2 
  29   chr29_2069396     AAsi    T    A        0      0        2 
  29   chr29_2069396     AKia    T    A        0      0        2 
  29   chr29_2069396     AOna    T    A        0      0        2 
  29   chr29_2069396     ASom    T    A        0      0        2 
  29   chr29_2069396     HCab    T    A        0      0        2 
  29   chr29_2069396     HPrz    T    A        0      0        2 
  29   chr29_2069396     ZBoe    T    A        0      0        2 
  29   chr29_2069396     ZGre    T    A        0      0        2 
  29   chr29_2069396     ZHar    T    A        1      2        2 
  29   chr29_2069396   Sample    T    A        0      0        2 
  29   chr29_2078895     AAsi    G    T        0      0        2 
  29   chr29_2078895     AKia    G    T        0      0        2 
  29   chr29_2078895     AOna    G    T        0      0        2 
  29   chr29_2078895     ASom    G    T      0.5      1        2 
  29   chr29_2078895     HCab    G    T        0      0        2 
  29   chr29_2078895     HPrz    G    T        0      0        2 
  29   chr29_2078895     ZBoe    G    T        0      0        2 
  29   chr29_2078895     ZGre    G    T        0      0        2 
  29   chr29_2078895     ZHar    G    T        0      0        2 
  29   chr29_2078895   Sample    G    T        0      0        2 
  29   chr29_2089963     AAsi    G    T        0      0        2 
  29   chr29_2089963     AKia    G    T        0      0        2 
  29   chr29_2089963     AOna    G    T        0      0        2 
  29   chr29_2089963     ASom    G    T        0      0        2 
  29   chr29_2089963     HCab    G    T        0      0        2 
  29   chr29_2089963     HPrz    G    T        0      0        2 
  29   chr29_2089963     ZBoe    G    T      0.5      1        2 
  29   chr29_2089963     ZGre    G    T        0      0        2 
  29   chr29_2089963     ZHar    G    T        0      0        2 
  29   chr29_2089963   Sample    G    T        0      0        2 
  29   chr29_2091945     AAsi    C    G        0      0        2 
  29   chr29_2091945     AKia    C    G        0      0        2 
  29   chr29_2091945     AOna    C    G        0      0        2 
  29   chr29_2091945     ASom    C    G        0      0        2 
  29   chr29_2091945     HCab    C    G        0      0        2 
  29   chr29_2091945     HPrz    C    G        0      0        2 
  29   chr29_2091945     ZBoe    C    G        0      0        2 
  29   chr29_2091945     ZGre    C    G        0      0        2 
  29   chr29_2091945     ZHar    C    G        1      2        2 
  29   chr29_2091945   Sample    C    G        0      0        2 
  29   chr29_2091990     AAsi    G    A        0      0        2 
  29   chr29_2091990     AKia    G    A        0      0        2 
  29   chr29_2091990     AOna    G    A        0      0        2 
  29   chr29_2091990     ASom    G    A        0      0        2 
  29   chr29_2091990     HCab    G    A        0      0        2 
  29   chr29_2091990     HPrz    G    A        0      0        2 
  29   chr29_2091990     ZBoe    G    A        1      2        2 
  29   chr29_2091990     ZGre    G    A        1      2        2 
  29   chr29_2091990     ZHar    G    A        1      2        2 
  29   chr29_2091990   Sample    G    A        0      0        2 
  29   chr29_2096652     AAsi    A    G        0      0        2 
  29   chr29_2096652     AKia    A    G        0      0        2 
  29   chr29_2096652     AOna    A    G        0      0        2 
  29   chr29_2096652     ASom    A    G        0      0        2 
  29   chr29_2096652     HCab    A    G        0      0        2 
  29   chr29_2096652     HPrz    A    G      0.5      1        2 
  29   chr29_2096652     ZBoe    A    G        1      2        2 
  29   chr29_2096652     ZGre    A    G        0      0        2 
  29   chr29_2096652     ZHar    A    G        0      0        2 
  29   chr29_2096652   Sample    A    G        0      0        2 
  29   chr29_2099883     AAsi    G    A        0      0        2 
  29   chr29_2099883     AKia    G    A        1      2        2 
  29   chr29_2099883     AOna    G    A        1      2        2 
  29   chr29_2099883     ASom    G    A        0      0        2 
  29   chr29_2099883     HCab    G    A        0      0        2 
  29   chr29_2099883     HPrz    G    A        0      0        2 
  29   chr29_2099883     ZBoe    G    A        0      0        2 
  29   chr29_2099883     ZGre    G    A        0      0        2 
  29   chr29_2099883     ZHar    G    A        0      0        2 
  29   chr29_2099883   Sample    G    A        0      0        2 
  29   chr29_2102395     AAsi    A    G        0      0        2 
  29   chr29_2102395     AKia    A    G        0      0        2 
  29   chr29_2102395     AOna    A    G        0      0        2 
  29   chr29_2102395     ASom    A    G        0      0        2 
  29   chr29_2102395     HCab    A    G        1      2        2 
  29   chr29_2102395     HPrz    A    G        1      2        2 
  29   chr29_2102395     ZBoe    A    G        0      0        2 
  29   chr29_2102395     ZGre    A    G        0      0        2 
  29   chr29_2102395     ZHar    A    G        0      0        2 
  29   chr29_2102395   Sample    A    G        0      0        2 
  29   chr29_2125730     AAsi    A    G        0      0        2 
  29   chr29_2125730     AKia    A    G        1      2        2 
  29   chr29_2125730     AOna    A    G      0.5      1        2 
  29   chr29_2125730     ASom    A    G        0      0        2 
  29   chr29_2125730     HCab    A    G        0      0        2 
  29   chr29_2125730     HPrz    A    G        0      0        2 
  29   chr29_2125730     ZBoe    A    G        0      0        2 
  29   chr29_2125730     ZGre    A    G        0      0        2 
  29   chr29_2125730     ZHar    A    G        0      0        2 
  29   chr29_2125730   Sample    A    G        0      0        2 
  29   chr29_2131610     AAsi    T    G        0      0        2 
  29   chr29_2131610     AKia    T    G        1      2        2 
  29   chr29_2131610     AOna    T    G        1      2        2 
  29   chr29_2131610     ASom    T    G        0      0        2 
  29   chr29_2131610     HCab    T    G        0      0        2 
  29   chr29_2131610     HPrz    T    G        0      0        2 
  29   chr29_2131610     ZBoe    T    G        0      0        2 
  29   chr29_2131610     ZGre    T    G        0      0        2 
  29   chr29_2131610     ZHar    T    G        0      0        2 
  29   chr29_2131610   Sample    T    G        0      0        2 
  29   chr29_2141151     AAsi    C    T        0      0        2 
  29   chr29_2141151     AKia    C    T        1      2        2 
  29   chr29_2141151     AOna    C    T        1      2        2 
  29   chr29_2141151     ASom    C    T        0      0        2 
  29   chr29_2141151     HCab    C    T        0      0        2 
  29   chr29_2141151     HPrz    C    T        0      0        2 
  29   chr29_2141151     ZBoe    C    T        0      0        2 
  29   chr29_2141151     ZGre    C    T        0      0        2 
  29   chr29_2141151     ZHar    C    T        0      0        2 
  29   chr29_2141151   Sample    C    T        0      0        2 
  29   chr29_2141568     AAsi    T    G        0      0        2 
  29   chr29_2141568     AKia    T    G        0      0        2 
  29   chr29_2141568     AOna    T    G        0      0        2 
  29   chr29_2141568     ASom    T    G        0      0        2 
  29   chr29_2141568     HCab    T    G        0      0        2 
  29   chr29_2141568     HPrz    T    G        0      0        2 
  29   chr29_2141568     ZBoe    T    G        1      2        2 
  29   chr29_2141568     ZGre    T    G        1      2        2 
  29   chr29_2141568     ZHar    T    G        1      2        2 
  29   chr29_2141568   Sample    T    G        0      0        2 
  29   chr29_2151201     AAsi    A    C        0      0        2 
  29   chr29_2151201     AKia    A    C        0      0        2 
  29   chr29_2151201     AOna    A    C        0      0        2 
  29   chr29_2151201     ASom    A    C        0      0        2 
  29   chr29_2151201     HCab    A    C        1      2        2 
  29   chr29_2151201     HPrz    A    C        0      0        2 
  29   chr29_2151201     ZBoe    A    C        0      0        2 
  29   chr29_2151201     ZGre    A    C        0      0        2 
  29   chr29_2151201     ZHar    A    C        0      0        2 
  29   chr29_2151201   Sample    A    C        0      0        2 
  29   chr29_2154125     AAsi    G    C        1      2        2 
  29   chr29_2154125     AKia    G    C        0      0        2 
  29   chr29_2154125     AOna    G    C        0      0        2 
  29   chr29_2154125     ASom    G    C        1      2        2 
  29   chr29_2154125     HCab    G    C        0      0        2 
  29   chr29_2154125     HPrz    G    C        0      0        2 
  29   chr29_2154125     ZBoe    G    C        0      0        2 
  29   chr29_2154125     ZGre    G    C        0      0        2 
  29   chr29_2154125     ZHar    G    C        0      0        2 
  29   chr29_2154125   Sample    G    C        1      2        2 
  29   chr29_2156161     AAsi    T    C        0      0        2 
  29   chr29_2156161     AKia    T    C        0      0        2 
  29   chr29_2156161     AOna    T    C        0      0        2 
  29   chr29_2156161     ASom    T    C        0      0        2 
  29   chr29_2156161     HCab    T    C        1      2        2 
  29   chr29_2156161     HPrz    T    C        1      2        2 
  29   chr29_2156161     ZBoe    T    C        0      0        2 
  29   chr29_2156161     ZGre    T    C        0      0        2 
  29   chr29_2156161     ZHar    T    C        0      0        2 
  29   chr29_2156161   Sample    T    C        0      0        2 
  29   chr29_2156857     AAsi    T    G        0      0        2 
  29   chr29_2156857     AKia    T    G        0      0        2 
  29   chr29_2156857     AOna    T    G        0      0        2 
  29   chr29_2156857     ASom    T    G        0      0        2 
  29   chr29_2156857     HCab    T    G        1      2        2 
  29   chr29_2156857     HPrz    T    G        1      2        2 
  29   chr29_2156857     ZBoe    T    G        0      0        2 
  29   chr29_2156857     ZGre    T    G        0      0        2 
  29   chr29_2156857     ZHar    T    G        0      0        2 
  29   chr29_2156857   Sample    T    G        0      0        2 
  29   chr29_2167299     AAsi    A    G        0      0        2 
  29   chr29_2167299     AKia    A    G        0      0        2 
  29   chr29_2167299     AOna    A    G        0      0        2 
  29   chr29_2167299     ASom    A    G      0.5      1        2 
  29   chr29_2167299     HCab    A    G        1      2        2 
  29   chr29_2167299     HPrz    A    G        1      2        2 
  29   chr29_2167299     ZBoe    A    G        0      0        2 
  29   chr29_2167299     ZGre    A    G        0      0        2 
  29   chr29_2167299     ZHar    A    G        0      0        2 
  29   chr29_2167299   Sample    A    G        0      0        2 
  29   chr29_2175927     AAsi    T    C        0      0        2 
  29   chr29_2175927     AKia    T    C        0      0        2 
  29   chr29_2175927     AOna    T    C        0      0        2 
  29   chr29_2175927     ASom    T    C        0      0        2 
  29   chr29_2175927     HCab    T    C        0      0        2 
  29   chr29_2175927     HPrz    T    C        0      0        2 
  29   chr29_2175927     ZBoe    T    C        0      0        2 
  29   chr29_2175927     ZGre    T    C        0      0        2 
  29   chr29_2175927     ZHar    T    C        1      2        2 
  29   chr29_2175927   Sample    T    C        0      0        2 
  29   chr29_2177079     AAsi    A    G        0      0        2 
  29   chr29_2177079     AKia    A    G        0      0        2 
  29   chr29_2177079     AOna    A    G        0      0        2 
  29   chr29_2177079     ASom    A    G      0.5      1        2 
  29   chr29_2177079     HCab    A    G        0      0        2 
  29   chr29_2177079     HPrz    A    G        0      0        2 
  29   chr29_2177079     ZBoe    A    G        0      0        2 
  29   chr29_2177079     ZGre    A    G        0      0        2 
  29   chr29_2177079     ZHar    A    G        0      0        2 
  29   chr29_2177079   Sample    A    G        0      0        2 
  29   chr29_2179666     AAsi    C    A        0      0        2 
  29   chr29_2179666     AKia    C    A      0.5      1        2 
  29   chr29_2179666     AOna    C    A        0      0        2 
  29   chr29_2179666     ASom    C    A        0      0        2 
  29   chr29_2179666     HCab    C    A        0      0        2 
  29   chr29_2179666     HPrz    C    A        0      0        2 
  29   chr29_2179666     ZBoe    C    A        0      0        2 
  29   chr29_2179666     ZGre    C    A        0      0        2 
  29   chr29_2179666     ZHar    C    A        0      0        2 
  29   chr29_2179666   Sample    C    A        0      0        2 
  29   chr29_2195758     AAsi    A    G      0.5      1        2 
  29   chr29_2195758     AKia    A    G        0      0        2 
  29   chr29_2195758     AOna    A    G        0      0        2 
  29   chr29_2195758     ASom    A    G        0      0        2 
  29   chr29_2195758     HCab    A    G        0      0        2 
  29   chr29_2195758     HPrz    A    G        0      0        2 
  29   chr29_2195758     ZBoe    A    G        0      0        2 
  29   chr29_2195758     ZGre    A    G        0      0        2 
  29   chr29_2195758     ZHar    A    G        0      0        2 
  29   chr29_2195758   Sample    A    G        0      0        2 
  29   chr29_2196986     AAsi    C    T        0      0        2 
  29   chr29_2196986     AKia    C    T        0      0        2 
  29   chr29_2196986     AOna    C    T        0      0        2 
  29   chr29_2196986     ASom    C    T        0      0        2 
  29   chr29_2196986     HCab    C    T        0      0        2 
  29   chr29_2196986     HPrz    C    T        1      2        2 
  29   chr29_2196986     ZBoe    C    T        0      0        2 
  29   chr29_2196986     ZGre    C    T        0      0        2 
  29   chr29_2196986     ZHar    C    T        0      0        2 
  29   chr29_2196986   Sample    C    T        0      0        2 
  29   chr29_2213931     AAsi    A    G        0      0        2 
  29   chr29_2213931     AKia    A    G        0      0        2 
  29   chr29_2213931     AOna    A    G        0      0        2 
  29   chr29_2213931     ASom    A    G        0      0        2 
  29   chr29_2213931     HCab    A    G        0      0        2 
  29   chr29_2213931     HPrz    A    G        0      0        2 
  29   chr29_2213931     ZBoe    A    G        0      0        2 
  29   chr29_2213931     ZGre    A    G        1      2        2 
  29   chr29_2213931     ZHar    A    G        0      0        2 
  29   chr29_2213931   Sample    A    G        0      0        2 
  29   chr29_2214226     AAsi    A    G        0      0        2 
  29   chr29_2214226     AKia    A    G        0      0        2 
  29   chr29_2214226     AOna    A    G        0      0        2 
  29   chr29_2214226     ASom    A    G        0      0        2 
  29   chr29_2214226     HCab    A    G        0      0        2 
  29   chr29_2214226     HPrz    A    G        0      0        2 
  29   chr29_2214226     ZBoe    A    G      0.5      1        2 
  29   chr29_2214226     ZGre    A    G        0      0        2 
  29   chr29_2214226     ZHar    A    G        0      0        2 
  29   chr29_2214226   Sample    A    G        0      0        2 
  29   chr29_2214990     AAsi    C    T        0      0        2 
  29   chr29_2214990     AKia    C    T        0      0        2 
  29   chr29_2214990     AOna    C    T        0      0        2 
  29   chr29_2214990     ASom    C    T        0      0        2 
  29   chr29_2214990     HCab    C    T        1      2        2 
  29   chr29_2214990     HPrz    C    T        1      2        2 
  29   chr29_2214990     ZBoe    C    T        0      0        2 
  29   chr29_2214990     ZGre    C    T        0      0        2 
  29   chr29_2214990     ZHar    C    T        0      0        2 
  29   chr29_2214990   Sample    C    T        0      0        2 
  29   chr29_2216392     AAsi    A    G        1      2        2 
  29   chr29_2216392     AKia    A    G        0      0        2 
  29   chr29_2216392     AOna    A    G        0      0        2 
  29   chr29_2216392     ASom    A    G        0      0        2 
  29   chr29_2216392     HCab    A    G        0      0        2 
  29   chr29_2216392     HPrz    A    G        0      0        2 
  29   chr29_2216392     ZBoe    A    G        0      0        2 
  29   chr29_2216392     ZGre    A    G        0      0        2 
  29   chr29_2216392     ZHar    A    G        0      0        2 
  29   chr29_2216392   Sample    A    G        0      0        2 
  29   chr29_2217375     AAsi    A    C        0      0        2 
  29   chr29_2217375     AKia    A    C        0      0        2 
  29   chr29_2217375     AOna    A    C        0      0        2 
  29   chr29_2217375     ASom    A    C        0      0        2 
  29   chr29_2217375     HCab    A    C        0      0        2 
  29   chr29_2217375     HPrz    A    C        0      0        2 
  29   chr29_2217375     ZBoe    A    C        0      0        2 
  29   chr29_2217375     ZGre    A    C        1      2        2 
  29   chr29_2217375     ZHar    A    C        0      0        2 
  29   chr29_2217375   Sample    A    C        0      0        2 
  29   chr29_2221206     AAsi    A    G        0      0        2 
  29   chr29_2221206     AKia    A    G        0      0        2 
  29   chr29_2221206     AOna    A    G      0.5      1        2 
  29   chr29_2221206     ASom    A    G        1      2        2 
  29   chr29_2221206     HCab    A    G        0      0        2 
  29   chr29_2221206     HPrz    A    G        0      0        2 
  29   chr29_2221206     ZBoe    A    G        0      0        2 
  29   chr29_2221206     ZGre    A    G        0      0        2 
  29   chr29_2221206     ZHar    A    G        0      0        2 
  29   chr29_2221206   Sample    A    G        0      0        2 
  29   chr29_2224805     AAsi    T    C        0      0        2 
  29   chr29_2224805     AKia    T    C        0      0        2 
  29   chr29_2224805     AOna    T    C        0      0        2 
  29   chr29_2224805     ASom    T    C      0.5      1        2 
  29   chr29_2224805     HCab    T    C        0      0        2 
  29   chr29_2224805     HPrz    T    C        0      0        2 
  29   chr29_2224805     ZBoe    T    C        0      0        2 
  29   chr29_2224805     ZGre    T    C        0      0        2 
  29   chr29_2224805     ZHar    T    C        0      0        2 
  29   chr29_2224805   Sample    T    C        0      0        2 
  29   chr29_2233459     AAsi    T    C        0      0        2 
  29   chr29_2233459     AKia    T    C      0.5      1        2 
  29   chr29_2233459     AOna    T    C        0      0        2 
  29   chr29_2233459     ASom    T    C        0      0        2 
  29   chr29_2233459     HCab    T    C        0      0        2 
  29   chr29_2233459     HPrz    T    C        0      0        2 
  29   chr29_2233459     ZBoe    T    C        0      0        2 
  29   chr29_2233459     ZGre    T    C        0      0        2 
  29   chr29_2233459     ZHar    T    C        0      0        2 
  29   chr29_2233459   Sample    T    C        0      0        2 
  29   chr29_2245883     AAsi    G    C        0      0        2 
  29   chr29_2245883     AKia    G    C        0      0        2 
  29   chr29_2245883     AOna    G    C        0      0        2 
  29   chr29_2245883     ASom    G    C        0      0        2 
  29   chr29_2245883     HCab    G    C        0      0        2 
  29   chr29_2245883     HPrz    G    C        0      0        2 
  29   chr29_2245883     ZBoe    G    C      0.5      1        2 
  29   chr29_2245883     ZGre    G    C        0      0        2 
  29   chr29_2245883     ZHar    G    C        0      0        2 
  29   chr29_2245883   Sample    G    C        0      0        2 
  29   chr29_2258442     AAsi    A    G        0      0        2 
  29   chr29_2258442     AKia    A    G        0      0        2 
  29   chr29_2258442     AOna    A    G        0      0        2 
  29   chr29_2258442     ASom    A    G        0      0        2 
  29   chr29_2258442     HCab    A    G        0      0        2 
  29   chr29_2258442     HPrz    A    G        0      0        2 
  29   chr29_2258442     ZBoe    A    G        0      0        2 
  29   chr29_2258442     ZGre    A    G        0      0        2 
  29   chr29_2258442     ZHar    A    G        1      2        2 
  29   chr29_2258442   Sample    A    G        0      0        2 
  29   chr29_2261634     AAsi    A    G        1      2        2 
  29   chr29_2261634     AKia    A    G        0      0        2 
  29   chr29_2261634     AOna    A    G        0      0        2 
  29   chr29_2261634     ASom    A    G        1      2        2 
  29   chr29_2261634     HCab    A    G        0      0        2 
  29   chr29_2261634     HPrz    A    G        0      0        2 
  29   chr29_2261634     ZBoe    A    G        0      0        2 
  29   chr29_2261634     ZGre    A    G        0      0        2 
  29   chr29_2261634     ZHar    A    G        0      0        2 
  29   chr29_2261634   Sample    A    G        1      2        2 
  29   chr29_2268032     AAsi    C    A        0      0        2 
  29   chr29_2268032     AKia    C    A      0.5      1        2 
  29   chr29_2268032     AOna    C    A        0      0        2 
  29   chr29_2268032     ASom    C    A        0      0        2 
  29   chr29_2268032     HCab    C    A        0      0        2 
  29   chr29_2268032     HPrz    C    A        0      0        2 
  29   chr29_2268032     ZBoe    C    A        0      0        2 
  29   chr29_2268032     ZGre    C    A        0      0        2 
  29   chr29_2268032     ZHar    C    A        0      0        2 
  29   chr29_2268032   Sample    C    A        0      0        2 
  29   chr29_2271614     AAsi    G    A        1      2        2 
  29   chr29_2271614     AKia    G    A        0      0        2 
  29   chr29_2271614     AOna    G    A        1      2        2 
  29   chr29_2271614     ASom    G    A        1      2        2 
  29   chr29_2271614     HCab    G    A        0      0        2 
  29   chr29_2271614     HPrz    G    A        0      0        2 
  29   chr29_2271614     ZBoe    G    A        0      0        2 
  29   chr29_2271614     ZGre    G    A        0      0        2 
  29   chr29_2271614     ZHar    G    A        0      0        2 
  29   chr29_2271614   Sample    G    A        1      2        2 
  29   chr29_2290746     AAsi    T    A        0      0        2 
  29   chr29_2290746     AKia    T    A        0      0        2 
  29   chr29_2290746     AOna    T    A        0      0        2 
  29   chr29_2290746     ASom    T    A        0      0        2 
  29   chr29_2290746     HCab    T    A        0      0        2 
  29   chr29_2290746     HPrz    T    A        0      0        2 
  29   chr29_2290746     ZBoe    T    A        0      0        2 
  29   chr29_2290746     ZGre    T    A        1      2        2 
  29   chr29_2290746     ZHar    T    A        0      0        2 
  29   chr29_2290746   Sample    T    A        0      0        2 
  29   chr29_2296066     AAsi    A    C        0      0        2 
  29   chr29_2296066     AKia    A    C        0      0        2 
  29   chr29_2296066     AOna    A    C      0.5      1        2 
  29   chr29_2296066     ASom    A    C        0      0        2 
  29   chr29_2296066     HCab    A    C        0      0        2 
  29   chr29_2296066     HPrz    A    C        0      0        2 
  29   chr29_2296066     ZBoe    A    C        0      0        2 
  29   chr29_2296066     ZGre    A    C        0      0        2 
  29   chr29_2296066     ZHar    A    C        0      0        2 
  29   chr29_2296066   Sample    A    C        0      0        2 
  29   chr29_2296441     AAsi    C    A        0      0        2 
  29   chr29_2296441     AKia    C    A      0.5      1        2 
  29   chr29_2296441     AOna    C    A        0      0        2 
  29   chr29_2296441     ASom    C    A        0      0        2 
  29   chr29_2296441     HCab    C    A        0      0        2 
  29   chr29_2296441     HPrz    C    A        0      0        2 
  29   chr29_2296441     ZBoe    C    A        0      0        2 
  29   chr29_2296441     ZGre    C    A        0      0        2 
  29   chr29_2296441     ZHar    C    A        0      0        2 
  29   chr29_2296441   Sample    C    A        0      0        2 
  29   chr29_2297735     AAsi    A    G        0      0        2 
  29   chr29_2297735     AKia    A    G        0      0        2 
  29   chr29_2297735     AOna    A    G        0      0        2 
  29   chr29_2297735     ASom    A    G        0      0        2 
  29   chr29_2297735     HCab    A    G        1      2        2 
  29   chr29_2297735     HPrz    A    G        1      2        2 
  29   chr29_2297735     ZBoe    A    G        0      0        2 
  29   chr29_2297735     ZGre    A    G        0      0        2 
  29   chr29_2297735     ZHar    A    G        0      0        2 
  29   chr29_2297735   Sample    A    G        0      0        2 
  29   chr29_2300720     AAsi    A    G        0      0        2 
  29   chr29_2300720     AKia    A    G        0      0        2 
  29   chr29_2300720     AOna    A    G        0      0        2 
  29   chr29_2300720     ASom    A    G        0      0        2 
  29   chr29_2300720     HCab    A    G        0      0        2 
  29   chr29_2300720     HPrz    A    G        0      0        2 
  29   chr29_2300720     ZBoe    A    G        1      2        2 
  29   chr29_2300720     ZGre    A    G        0      0        2 
  29   chr29_2300720     ZHar    A    G        0      0        2 
  29   chr29_2300720   Sample    A    G        0      0        2 
  29   chr29_2306494     AAsi    T    C        0      0        2 
  29   chr29_2306494     AKia    T    C      0.5      1        2 
  29   chr29_2306494     AOna    T    C      0.5      1        2 
  29   chr29_2306494     ASom    T    C        0      0        2 
  29   chr29_2306494     HCab    T    C        0      0        2 
  29   chr29_2306494     HPrz    T    C        0      0        2 
  29   chr29_2306494     ZBoe    T    C        0      0        2 
  29   chr29_2306494     ZGre    T    C        0      0        2 
  29   chr29_2306494     ZHar    T    C        0      0        2 
  29   chr29_2306494   Sample    T    C        0      0        2 
  29   chr29_2309707     AAsi    C    G        1      2        2 
  29   chr29_2309707     AKia    C    G        0      0        2 
  29   chr29_2309707     AOna    C    G        0      0        2 
  29   chr29_2309707     ASom    C    G        1      2        2 
  29   chr29_2309707     HCab    C    G        0      0        2 
  29   chr29_2309707     HPrz    C    G        0      0        2 
  29   chr29_2309707     ZBoe    C    G        0      0        2 
  29   chr29_2309707     ZGre    C    G        0      0        2 
  29   chr29_2309707     ZHar    C    G        0      0        2 
  29   chr29_2309707   Sample    C    G        1      2        2 
  29   chr29_2310265     AAsi    G    A        0      0        2 
  29   chr29_2310265     AKia    G    A        0      0        2 
  29   chr29_2310265     AOna    G    A        0      0        2 
  29   chr29_2310265     ASom    G    A        0      0        2 
  29   chr29_2310265     HCab    G    A        1      2        2 
  29   chr29_2310265     HPrz    G    A        1      2        2 
  29   chr29_2310265     ZBoe    G    A        0      0        2 
  29   chr29_2310265     ZGre    G    A        0      0        2 
  29   chr29_2310265     ZHar    G    A        0      0        2 
  29   chr29_2310265   Sample    G    A        0      0        2 
  29   chr29_2310313     AAsi    A    G        0      0        2 
  29   chr29_2310313     AKia    A    G        0      0        2 
  29   chr29_2310313     AOna    A    G        0      0        2 
  29   chr29_2310313     ASom    A    G        0      0        2 
  29   chr29_2310313     HCab    A    G        1      2        2 
  29   chr29_2310313     HPrz    A    G        1      2        2 
  29   chr29_2310313     ZBoe    A    G        0      0        2 
  29   chr29_2310313     ZGre    A    G        0      0        2 
  29   chr29_2310313     ZHar    A    G        0      0        2 
  29   chr29_2310313   Sample    A    G        0      0        2 
  29   chr29_2314789     AAsi    G    A        0      0        2 
  29   chr29_2314789     AKia    G    A        0      0        2 
  29   chr29_2314789     AOna    G    A        0      0        2 
  29   chr29_2314789     ASom    G    A        0      0        2 
  29   chr29_2314789     HCab    G    A        1      2        2 
  29   chr29_2314789     HPrz    G    A        1      2        2 
  29   chr29_2314789     ZBoe    G    A        0      0        2 
  29   chr29_2314789     ZGre    G    A        0      0        2 
  29   chr29_2314789     ZHar    G    A        0      0        2 
  29   chr29_2314789   Sample    G    A        0      0        2 
  29   chr29_2317354     AAsi    G    C        0      0        2 
  29   chr29_2317354     AKia    G    C        1      2        2 
  29   chr29_2317354     AOna    G    C        1      2        2 
  29   chr29_2317354     ASom    G    C        0      0        2 
  29   chr29_2317354     HCab    G    C        0      0        2 
  29   chr29_2317354     HPrz    G    C        0      0        2 
  29   chr29_2317354     ZBoe    G    C        0      0        2 
  29   chr29_2317354     ZGre    G    C        0      0        2 
  29   chr29_2317354     ZHar    G    C        0      0        2 
  29   chr29_2317354   Sample    G    C        0      0        2 
  29   chr29_2318515     AAsi    G    A        0      0        2 
  29   chr29_2318515     AKia    G    A        0      0        2 
  29   chr29_2318515     AOna    G    A        0      0        2 
  29   chr29_2318515     ASom    G    A        0      0        2 
  29   chr29_2318515     HCab    G    A        1      2        2 
  29   chr29_2318515     HPrz    G    A        1      2        2 
  29   chr29_2318515     ZBoe    G    A        0      0        2 
  29   chr29_2318515     ZGre    G    A        0      0        2 
  29   chr29_2318515     ZHar    G    A        0      0        2 
  29   chr29_2318515   Sample    G    A        0      0        2 
  29   chr29_2329723     AAsi    G    A        0      0        2 
  29   chr29_2329723     AKia    G    A        1      2        2 
  29   chr29_2329723     AOna    G    A        0      0        2 
  29   chr29_2329723     ASom    G    A        0      0        2 
  29   chr29_2329723     HCab    G    A        0      0        2 
  29   chr29_2329723     HPrz    G    A        0      0        2 
  29   chr29_2329723     ZBoe    G    A        0      0        2 
  29   chr29_2329723     ZGre    G    A        0      0        2 
  29   chr29_2329723     ZHar    G    A        0      0        2 
  29   chr29_2329723   Sample    G    A        0      0        2 
  29   chr29_2330094     AAsi    C    A        0      0        2 
  29   chr29_2330094     AKia    C    A        0      0        2 
  29   chr29_2330094     AOna    C    A      0.5      1        2 
  29   chr29_2330094     ASom    C    A        0      0        2 
  29   chr29_2330094     HCab    C    A        0      0        2 
  29   chr29_2330094     HPrz    C    A        0      0        2 
  29   chr29_2330094     ZBoe    C    A        0      0        2 
  29   chr29_2330094     ZGre    C    A        0      0        2 
  29   chr29_2330094     ZHar    C    A        0      0        2 
  29   chr29_2330094   Sample    C    A        0      0        2 
  29   chr29_2339639     AAsi    T    C        0      0        2 
  29   chr29_2339639     AKia    T    C        0      0        2 
  29   chr29_2339639     AOna    T    C        0      0        2 
  29   chr29_2339639     ASom    T    C        0      0        2 
  29   chr29_2339639     HCab    T    C        0      0        2 
  29   chr29_2339639     HPrz    T    C        0      0        2 
  29   chr29_2339639     ZBoe    T    C        0      0        2 
  29   chr29_2339639     ZGre    T    C        0      0        2 
  29   chr29_2339639     ZHar    T    C        1      2        2 
  29   chr29_2339639   Sample    T    C        0      0        2 
  29   chr29_2340384     AAsi    G    A        0      0        2 
  29   chr29_2340384     AKia    G    A        0      0        2 
  29   chr29_2340384     AOna    G    A        0      0        2 
  29   chr29_2340384     ASom    G    A        0      0        2 
  29   chr29_2340384     HCab    G    A        0      0        2 
  29   chr29_2340384     HPrz    G    A        0      0        2 
  29   chr29_2340384     ZBoe    G    A        0      0        2 
  29   chr29_2340384     ZGre    G    A        0      0        2 
  29   chr29_2340384     ZHar    G    A        1      2        2 
  29   chr29_2340384   Sample    G    A        0      0        2 
  29   chr29_2341857     AAsi    A    C        0      0        2 
  29   chr29_2341857     AKia    A    C        0      0        2 
  29   chr29_2341857     AOna    A    C      0.5      1        2 
  29   chr29_2341857     ASom    A    C        0      0        2 
  29   chr29_2341857     HCab    A    C        0      0        2 
  29   chr29_2341857     HPrz    A    C        0      0        2 
  29   chr29_2341857     ZBoe    A    C        0      0        2 
  29   chr29_2341857     ZGre    A    C        0      0        2 
  29   chr29_2341857     ZHar    A    C        0      0        2 
  29   chr29_2341857   Sample    A    C        0      0        2 
  29   chr29_2342869     AAsi    T    C        0      0        2 
  29   chr29_2342869     AKia    T    C        0      0        2 
  29   chr29_2342869     AOna    T    C        0      0        2 
  29   chr29_2342869     ASom    T    C        0      0        2 
  29   chr29_2342869     HCab    T    C        1      2        2 
  29   chr29_2342869     HPrz    T    C        1      2        2 
  29   chr29_2342869     ZBoe    T    C        0      0        2 
  29   chr29_2342869     ZGre    T    C        0      0        2 
  29   chr29_2342869     ZHar    T    C        0      0        2 
  29   chr29_2342869   Sample    T    C        0      0        2 
  29   chr29_2347013     AAsi    A    G        0      0        2 
  29   chr29_2347013     AKia    A    G        0      0        2 
  29   chr29_2347013     AOna    A    G      0.5      1        2 
  29   chr29_2347013     ASom    A    G        0      0        2 
  29   chr29_2347013     HCab    A    G        1      2        2 
  29   chr29_2347013     HPrz    A    G        1      2        2 
  29   chr29_2347013     ZBoe    A    G        0      0        2 
  29   chr29_2347013     ZGre    A    G        0      0        2 
  29   chr29_2347013     ZHar    A    G        0      0        2 
  29   chr29_2347013   Sample    A    G        0      0        2 
  29   chr29_2351730     AAsi    G    T        0      0        2 
  29   chr29_2351730     AKia    G    T        0      0        2 
  29   chr29_2351730     AOna    G    T        0      0        2 
  29   chr29_2351730     ASom    G    T        0      0        2 
  29   chr29_2351730     HCab    G    T        0      0        2 
  29   chr29_2351730     HPrz    G    T        1      2        2 
  29   chr29_2351730     ZBoe    G    T        0      0        2 
  29   chr29_2351730     ZGre    G    T        0      0        2 
  29   chr29_2351730     ZHar    G    T        0      0        2 
  29   chr29_2351730   Sample    G    T        0      0        2 
  29   chr29_2354909     AAsi    G    A        0      0        2 
  29   chr29_2354909     AKia    G    A        0      0        2 
  29   chr29_2354909     AOna    G    A        0      0        2 
  29   chr29_2354909     ASom    G    A        0      0        2 
  29   chr29_2354909     HCab    G    A      0.5      1        2 
  29   chr29_2354909     HPrz    G    A        0      0        2 
  29   chr29_2354909     ZBoe    G    A        0      0        2 
  29   chr29_2354909     ZGre    G    A        0      0        2 
  29   chr29_2354909     ZHar    G    A        0      0        2 
  29   chr29_2354909   Sample    G    A        0      0        2 
  29   chr29_2372042     AAsi    A    G        0      0        2 
  29   chr29_2372042     AKia    A    G        0      0        2 
  29   chr29_2372042     AOna    A    G        0      0        2 
  29   chr29_2372042     ASom    A    G        0      0        2 
  29   chr29_2372042     HCab    A    G        1      2        2 
  29   chr29_2372042     HPrz    A    G        1      2        2 
  29   chr29_2372042     ZBoe    A    G        0      0        2 
  29   chr29_2372042     ZGre    A    G        0      0        2 
  29   chr29_2372042     ZHar    A    G        0      0        2 
  29   chr29_2372042   Sample    A    G        0      0        2 
  29   chr29_2373487     AAsi    T    C        0      0        2 
  29   chr29_2373487     AKia    T    C        0      0        2 
  29   chr29_2373487     AOna    T    C        0      0        2 
  29   chr29_2373487     ASom    T    C        0      0        2 
  29   chr29_2373487     HCab    T    C        0      0        2 
  29   chr29_2373487     HPrz    T    C        0      0        2 
  29   chr29_2373487     ZBoe    T    C        0      0        2 
  29   chr29_2373487     ZGre    T    C        1      2        2 
  29   chr29_2373487     ZHar    T    C        0      0        2 
  29   chr29_2373487   Sample    T    C        0      0        2 
  29   chr29_2374472     AAsi    C    T        0      0        2 
  29   chr29_2374472     AKia    C    T        0      0        2 
  29   chr29_2374472     AOna    C    T        0      0        2 
  29   chr29_2374472     ASom    C    T        0      0        2 
  29   chr29_2374472     HCab    C    T        1      2        2 
  29   chr29_2374472     HPrz    C    T        1      2        2 
  29   chr29_2374472     ZBoe    C    T        1      2        2 
  29   chr29_2374472     ZGre    C    T        0      0        2 
  29   chr29_2374472     ZHar    C    T        1      2        2 
  29   chr29_2374472   Sample    C    T        0      0        2 
  29   chr29_2376373     AAsi    A    G        1      2        2 
  29   chr29_2376373     AKia    A    G        0      0        2 
  29   chr29_2376373     AOna    A    G        0      0        2 
  29   chr29_2376373     ASom    A    G        1      2        2 
  29   chr29_2376373     HCab    A    G        1      2        2 
  29   chr29_2376373     HPrz    A    G        1      2        2 
  29   chr29_2376373     ZBoe    A    G        0      0        2 
  29   chr29_2376373     ZGre    A    G        0      0        2 
  29   chr29_2376373     ZHar    A    G        0      0        2 
  29   chr29_2376373   Sample    A    G        1      2        2 
  29   chr29_2382199     AAsi    G    C        0      0        2 
  29   chr29_2382199     AKia    G    C        0      0        2 
  29   chr29_2382199     AOna    G    C        0      0        2 
  29   chr29_2382199     ASom    G    C        0      0        2 
  29   chr29_2382199     HCab    G    C        0      0        2 
  29   chr29_2382199     HPrz    G    C        0      0        2 
  29   chr29_2382199     ZBoe    G    C        0      0        2 
  29   chr29_2382199     ZGre    G    C        1      2        2 
  29   chr29_2382199     ZHar    G    C        0      0        2 
  29   chr29_2382199   Sample    G    C        0      0        2 
  29   chr29_2391330     AAsi    G    A        0      0        2 
  29   chr29_2391330     AKia    G    A        0      0        2 
  29   chr29_2391330     AOna    G    A        0      0        2 
  29   chr29_2391330     ASom    G    A        0      0        2 
  29   chr29_2391330     HCab    G    A        0      0        2 
  29   chr29_2391330     HPrz    G    A        0      0        2 
  29   chr29_2391330     ZBoe    G    A        0      0        2 
  29   chr29_2391330     ZGre    G    A        1      2        2 
  29   chr29_2391330     ZHar    G    A        0      0        2 
  29   chr29_2391330   Sample    G    A        0      0        2 
  29   chr29_2394398     AAsi    A    T        0      0        2 
  29   chr29_2394398     AKia    A    T        0      0        2 
  29   chr29_2394398     AOna    A    T        0      0        2 
  29   chr29_2394398     ASom    A    T        0      0        2 
  29   chr29_2394398     HCab    A    T        1      2        2 
  29   chr29_2394398     HPrz    A    T        1      2        2 
  29   chr29_2394398     ZBoe    A    T        0      0        2 
  29   chr29_2394398     ZGre    A    T        0      0        2 
  29   chr29_2394398     ZHar    A    T        0      0        2 
  29   chr29_2394398   Sample    A    T        0      0        2 
  29   chr29_2397191     AAsi    G    A        0      0        2 
  29   chr29_2397191     AKia    G    A        0      0        2 
  29   chr29_2397191     AOna    G    A        0      0        2 
  29   chr29_2397191     ASom    G    A        0      0        2 
  29   chr29_2397191     HCab    G    A        1      2        2 
  29   chr29_2397191     HPrz    G    A        1      2        2 
  29   chr29_2397191     ZBoe    G    A        0      0        2 
  29   chr29_2397191     ZGre    G    A        0      0        2 
  29   chr29_2397191     ZHar    G    A        0      0        2 
  29   chr29_2397191   Sample    G    A        0      0        2 
  29   chr29_2397672     AAsi    G    A        0      0        2 
  29   chr29_2397672     AKia    G    A        0      0        2 
  29   chr29_2397672     AOna    G    A        0      0        2 
  29   chr29_2397672     ASom    G    A        0      0        2 
  29   chr29_2397672     HCab    G    A        1      2        2 
  29   chr29_2397672     HPrz    G    A        1      2        2 
  29   chr29_2397672     ZBoe    G    A        0      0        2 
  29   chr29_2397672     ZGre    G    A        0      0        2 
  29   chr29_2397672     ZHar    G    A        0      0        2 
  29   chr29_2397672   Sample    G    A        0      0        2 
  29   chr29_2404338     AAsi    T    A        0      0        2 
  29   chr29_2404338     AKia    T    A        0      0        2 
  29   chr29_2404338     AOna    T    A        1      2        2 
  29   chr29_2404338     ASom    T    A        0      0        2 
  29   chr29_2404338     HCab    T    A        0      0        2 
  29   chr29_2404338     HPrz    T    A        0      0        2 
  29   chr29_2404338     ZBoe    T    A        0      0        2 
  29   chr29_2404338     ZGre    T    A        0      0        2 
  29   chr29_2404338     ZHar    T    A        0      0        2 
  29   chr29_2404338   Sample    T    A        0      0        2 
  29   chr29_2404901     AAsi    C    T        0      0        2 
  29   chr29_2404901     AKia    C    T        0      0        2 
  29   chr29_2404901     AOna    C    T        0      0        2 
  29   chr29_2404901     ASom    C    T        0      0        2 
  29   chr29_2404901     HCab    C    T        0      0        2 
  29   chr29_2404901     HPrz    C    T        0      0        2 
  29   chr29_2404901     ZBoe    C    T      0.5      1        2 
  29   chr29_2404901     ZGre    C    T        0      0        2 
  29   chr29_2404901     ZHar    C    T        0      0        2 
  29   chr29_2404901   Sample    C    T        0      0        2 
  29   chr29_2413011     AAsi    C    A        0      0        2 
  29   chr29_2413011     AKia    C    A        0      0        2 
  29   chr29_2413011     AOna    C    A        0      0        2 
  29   chr29_2413011     ASom    C    A        0      0        2 
  29   chr29_2413011     HCab    C    A        0      0        2 
  29   chr29_2413011     HPrz    C    A        0      0        2 
  29   chr29_2413011     ZBoe    C    A      0.5      1        2 
  29   chr29_2413011     ZGre    C    A        0      0        2 
  29   chr29_2413011     ZHar    C    A        0      0        2 
  29   chr29_2413011   Sample    C    A        0      0        2 
  29   chr29_2413774     AAsi    T    C        0      0        2 
  29   chr29_2413774     AKia    T    C        1      2        2 
  29   chr29_2413774     AOna    T    C        1      2        2 
  29   chr29_2413774     ASom    T    C        0      0        2 
  29   chr29_2413774     HCab    T    C        0      0        2 
  29   chr29_2413774     HPrz    T    C        0      0        2 
  29   chr29_2413774     ZBoe    T    C        0      0        2 
  29   chr29_2413774     ZGre    T    C        0      0        2 
  29   chr29_2413774     ZHar    T    C        0      0        2 
  29   chr29_2413774   Sample    T    C        1      2        2 
  29   chr29_2416845     AAsi    A    T        0      0        2 
  29   chr29_2416845     AKia    A    T        0      0        2 
  29   chr29_2416845     AOna    A    T        0      0        2 
  29   chr29_2416845     ASom    A    T        0      0        2 
  29   chr29_2416845     HCab    A    T        0      0        2 
  29   chr29_2416845     HPrz    A    T        0      0        2 
  29   chr29_2416845     ZBoe    A    T      0.5      1        2 
  29   chr29_2416845     ZGre    A    T        0      0        2 
  29   chr29_2416845     ZHar    A    T        0      0        2 
  29   chr29_2416845   Sample    A    T        0      0        2 
  29   chr29_2421685     AAsi    A    G        0      0        2 
  29   chr29_2421685     AKia    A    G        0      0        2 
  29   chr29_2421685     AOna    A    G        1      2        2 
  29   chr29_2421685     ASom    A    G        0      0        2 
  29   chr29_2421685     HCab    A    G        0      0        2 
  29   chr29_2421685     HPrz    A    G        0      0        2 
  29   chr29_2421685     ZBoe    A    G        0      0        2 
  29   chr29_2421685     ZGre    A    G        0      0        2 
  29   chr29_2421685     ZHar    A    G        0      0        2 
  29   chr29_2421685   Sample    A    G        0      0        2 
  29   chr29_2425446     AAsi    G    T        0      0        2 
  29   chr29_2425446     AKia    G    T        1      2        2 
  29   chr29_2425446     AOna    G    T        1      2        2 
  29   chr29_2425446     ASom    G    T        0      0        2 
  29   chr29_2425446     HCab    G    T        0      0        2 
  29   chr29_2425446     HPrz    G    T        0      0        2 
  29   chr29_2425446     ZBoe    G    T        0      0        2 
  29   chr29_2425446     ZGre    G    T        0      0        2 
  29   chr29_2425446     ZHar    G    T        0      0        2 
  29   chr29_2425446   Sample    G    T        0      0        2 
  29   chr29_2427203     AAsi    G    C        0      0        2 
  29   chr29_2427203     AKia    G    C        0      0        2 
  29   chr29_2427203     AOna    G    C        0      0        2 
  29   chr29_2427203     ASom    G    C        0      0        2 
  29   chr29_2427203     HCab    G    C        1      2        2 
  29   chr29_2427203     HPrz    G    C        1      2        2 
  29   chr29_2427203     ZBoe    G    C        0      0        2 
  29   chr29_2427203     ZGre    G    C        0      0        2 
  29   chr29_2427203     ZHar    G    C        0      0        2 
  29   chr29_2427203   Sample    G    C        0      0        2 
  29   chr29_2440071     AAsi    G    C        0      0        2 
  29   chr29_2440071     AKia    G    C        0      0        2 
  29   chr29_2440071     AOna    G    C        0      0        2 
  29   chr29_2440071     ASom    G    C        0      0        2 
  29   chr29_2440071     HCab    G    C        0      0        2 
  29   chr29_2440071     HPrz    G    C        0      0        2 
  29   chr29_2440071     ZBoe    G    C        0      0        2 
  29   chr29_2440071     ZGre    G    C        0      0        2 
  29   chr29_2440071     ZHar    G    C      0.5      1        2 
  29   chr29_2440071   Sample    G    C        0      0        2 
  29   chr29_2440759     AAsi    T    A        0      0        2 
  29   chr29_2440759     AKia    T    A        1      2        2 
  29   chr29_2440759     AOna    T    A        1      2        2 
  29   chr29_2440759     ASom    T    A        0      0        2 
  29   chr29_2440759     HCab    T    A        0      0        2 
  29   chr29_2440759     HPrz    T    A        0      0        2 
  29   chr29_2440759     ZBoe    T    A        0      0        2 
  29   chr29_2440759     ZGre    T    A        0      0        2 
  29   chr29_2440759     ZHar    T    A        0      0        2 
  29   chr29_2440759   Sample    T    A        0      0        2 
  29   chr29_2446215     AAsi    T    C        0      0        2 
  29   chr29_2446215     AKia    T    C        0      0        2 
  29   chr29_2446215     AOna    T    C        0      0        2 
  29   chr29_2446215     ASom    T    C        0      0        2 
  29   chr29_2446215     HCab    T    C        1      2        2 
  29   chr29_2446215     HPrz    T    C        1      2        2 
  29   chr29_2446215     ZBoe    T    C        0      0        2 
  29   chr29_2446215     ZGre    T    C        0      0        2 
  29   chr29_2446215     ZHar    T    C        0      0        2 
  29   chr29_2446215   Sample    T    C        0      0        2 
  29   chr29_2447583     AAsi    A    G        0      0        2 
  29   chr29_2447583     AKia    A    G        0      0        2 
  29   chr29_2447583     AOna    A    G        0      0        2 
  29   chr29_2447583     ASom    A    G        0      0        2 
  29   chr29_2447583     HCab    A    G        0      0        2 
  29   chr29_2447583     HPrz    A    G        0      0        2 
  29   chr29_2447583     ZBoe    A    G        0      0        2 
  29   chr29_2447583     ZGre    A    G        0      0        2 
  29   chr29_2447583     ZHar    A    G        1      2        2 
  29   chr29_2447583   Sample    A    G        0      0        2 
  29   chr29_2448984     AAsi    G    A        0      0        2 
  29   chr29_2448984     AKia    G    A        0      0        2 
  29   chr29_2448984     AOna    G    A        0      0        2 
  29   chr29_2448984     ASom    G    A        0      0        2 
  29   chr29_2448984     HCab    G    A        1      2        2 
  29   chr29_2448984     HPrz    G    A        1      2        2 
  29   chr29_2448984     ZBoe    G    A        0      0        2 
  29   chr29_2448984     ZGre    G    A        0      0        2 
  29   chr29_2448984     ZHar    G    A        0      0        2 
  29   chr29_2448984   Sample    G    A        0      0        2 
  29   chr29_2450439     AAsi    A    G        0      0        2 
  29   chr29_2450439     AKia    A    G        1      2        2 
  29   chr29_2450439     AOna    A    G        1      2        2 
  29   chr29_2450439     ASom    A    G        0      0        2 
  29   chr29_2450439     HCab    A    G        0      0        2 
  29   chr29_2450439     HPrz    A    G        0      0        2 
  29   chr29_2450439     ZBoe    A    G      0.5      1        2 
  29   chr29_2450439     ZGre    A    G        1      2        2 
  29   chr29_2450439     ZHar    A    G        1      2        2 
  29   chr29_2450439   Sample    A    G        0      0        2 
  29   chr29_2450669     AAsi    T    C        0      0        2 
  29   chr29_2450669     AKia    T    C        0      0        2 
  29   chr29_2450669     AOna    T    C        0      0        2 
  29   chr29_2450669     ASom    T    C        0      0        2 
  29   chr29_2450669     HCab    T    C        0      0        2 
  29   chr29_2450669     HPrz    T    C        0      0        2 
  29   chr29_2450669     ZBoe    T    C      0.5      1        2 
  29   chr29_2450669     ZGre    T    C        0      0        2 
  29   chr29_2450669     ZHar    T    C        0      0        2 
  29   chr29_2450669   Sample    T    C        0      0        2 
  29   chr29_2459171     AAsi    T    C        0      0        2 
  29   chr29_2459171     AKia    T    C      0.5      1        2 
  29   chr29_2459171     AOna    T    C        1      2        2 
  29   chr29_2459171     ASom    T    C        0      0        2 
  29   chr29_2459171     HCab    T    C        0      0        2 
  29   chr29_2459171     HPrz    T    C        0      0        2 
  29   chr29_2459171     ZBoe    T    C        0      0        2 
  29   chr29_2459171     ZGre    T    C        0      0        2 
  29   chr29_2459171     ZHar    T    C        0      0        2 
  29   chr29_2459171   Sample    T    C        0      0        2 
  29   chr29_2467894     AAsi    A    G        1      2        2 
  29   chr29_2467894     AKia    A    G        0      0        2 
  29   chr29_2467894     AOna    A    G        0      0        2 
  29   chr29_2467894     ASom    A    G        1      2        2 
  29   chr29_2467894     HCab    A    G        0      0        2 
  29   chr29_2467894     HPrz    A    G        0      0        2 
  29   chr29_2467894     ZBoe    A    G        0      0        2 
  29   chr29_2467894     ZGre    A    G        0      0        2 
  29   chr29_2467894     ZHar    A    G        0      0        2 
  29   chr29_2467894   Sample    A    G        1      2        2 
  29   chr29_2477889     AAsi    T    G        0      0        2 
  29   chr29_2477889     AKia    T    G        1      2        2 
  29   chr29_2477889     AOna    T    G        0      0        2 
  29   chr29_2477889     ASom    T    G        0      0        2 
  29   chr29_2477889     HCab    T    G        0      0        2 
  29   chr29_2477889     HPrz    T    G        0      0        2 
  29   chr29_2477889     ZBoe    T    G        0      0        2 
  29   chr29_2477889     ZGre    T    G        0      0        2 
  29   chr29_2477889     ZHar    T    G        0      0        2 
  29   chr29_2477889   Sample    T    G        0      0        2 
  29   chr29_2485284     AAsi    T    G        0      0        2 
  29   chr29_2485284     AKia    T    G        0      0        2 
  29   chr29_2485284     AOna    T    G        0      0        2 
  29   chr29_2485284     ASom    T    G        0      0        2 
  29   chr29_2485284     HCab    T    G        1      2        2 
  29   chr29_2485284     HPrz    T    G        0      0        2 
  29   chr29_2485284     ZBoe    T    G        0      0        2 
  29   chr29_2485284     ZGre    T    G        0      0        2 
  29   chr29_2485284     ZHar    T    G        0      0        2 
  29   chr29_2485284   Sample    T    G        0      0        2 
  29   chr29_2491233     AAsi    A    C        0      0        2 
  29   chr29_2491233     AKia    A    C        1      2        2 
  29   chr29_2491233     AOna    A    C        0      0        2 
  29   chr29_2491233     ASom    A    C        0      0        2 
  29   chr29_2491233     HCab    A    C        0      0        2 
  29   chr29_2491233     HPrz    A    C        0      0        2 
  29   chr29_2491233     ZBoe    A    C        0      0        2 
  29   chr29_2491233     ZGre    A    C        0      0        2 
  29   chr29_2491233     ZHar    A    C        0      0        2 
  29   chr29_2491233   Sample    A    C        0      0        2 
  29   chr29_2492540     AAsi    A    G        0      0        2 
  29   chr29_2492540     AKia    A    G        0      0        2 
  29   chr29_2492540     AOna    A    G        0      0        2 
  29   chr29_2492540     ASom    A    G        0      0        2 
  29   chr29_2492540     HCab    A    G        0      0        2 
  29   chr29_2492540     HPrz    A    G        0      0        2 
  29   chr29_2492540     ZBoe    A    G      0.5      1        2 
  29   chr29_2492540     ZGre    A    G        0      0        2 
  29   chr29_2492540     ZHar    A    G        0      0        2 
  29   chr29_2492540   Sample    A    G        0      0        2 
  29   chr29_2514990     AAsi    C    T        0      0        2 
  29   chr29_2514990     AKia    C    T        0      0        2 
  29   chr29_2514990     AOna    C    T        0      0        2 
  29   chr29_2514990     ASom    C    T        0      0        2 
  29   chr29_2514990     HCab    C    T        0      0        2 
  29   chr29_2514990     HPrz    C    T        0      0        2 
  29   chr29_2514990     ZBoe    C    T      0.5      1        2 
  29   chr29_2514990     ZGre    C    T        0      0        2 
  29   chr29_2514990     ZHar    C    T        0      0        2 
  29   chr29_2514990   Sample    C    T        0      0        2 
  29   chr29_2520481     AAsi    T    A        1      2        2 
  29   chr29_2520481     AKia    T    A        0      0        2 
  29   chr29_2520481     AOna    T    A        0      0        2 
  29   chr29_2520481     ASom    T    A        1      2        2 
  29   chr29_2520481     HCab    T    A        0      0        2 
  29   chr29_2520481     HPrz    T    A        0      0        2 
  29   chr29_2520481     ZBoe    T    A        0      0        2 
  29   chr29_2520481     ZGre    T    A        0      0        2 
  29   chr29_2520481     ZHar    T    A        0      0        2 
  29   chr29_2520481   Sample    T    A        1      2        2 
  29   chr29_2523664     AAsi    C    G        0      0        2 
  29   chr29_2523664     AKia    C    G        0      0        2 
  29   chr29_2523664     AOna    C    G        0      0        2 
  29   chr29_2523664     ASom    C    G      0.5      1        2 
  29   chr29_2523664     HCab    C    G        0      0        2 
  29   chr29_2523664     HPrz    C    G        0      0        2 
  29   chr29_2523664     ZBoe    C    G        0      0        2 
  29   chr29_2523664     ZGre    C    G        0      0        2 
  29   chr29_2523664     ZHar    C    G        0      0        2 
  29   chr29_2523664   Sample    C    G        0      0        2 
  29   chr29_2528419     AAsi    C    G        0      0        2 
  29   chr29_2528419     AKia    C    G        0      0        2 
  29   chr29_2528419     AOna    C    G        0      0        2 
  29   chr29_2528419     ASom    C    G        0      0        2 
  29   chr29_2528419     HCab    C    G        1      2        2 
  29   chr29_2528419     HPrz    C    G        1      2        2 
  29   chr29_2528419     ZBoe    C    G        0      0        2 
  29   chr29_2528419     ZGre    C    G        0      0        2 
  29   chr29_2528419     ZHar    C    G        0      0        2 
  29   chr29_2528419   Sample    C    G        0      0        2 
  29   chr29_2530009     AAsi    C    G        0      0        2 
  29   chr29_2530009     AKia    C    G      0.5      1        2 
  29   chr29_2530009     AOna    C    G        0      0        2 
  29   chr29_2530009     ASom    C    G        0      0        2 
  29   chr29_2530009     HCab    C    G        0      0        2 
  29   chr29_2530009     HPrz    C    G        0      0        2 
  29   chr29_2530009     ZBoe    C    G        0      0        2 
  29   chr29_2530009     ZGre    C    G        0      0        2 
  29   chr29_2530009     ZHar    C    G        0      0        2 
  29   chr29_2530009   Sample    C    G        0      0        2 
  29   chr29_2535101     AAsi    G    C        0      0        2 
  29   chr29_2535101     AKia    G    C        1      2        2 
  29   chr29_2535101     AOna    G    C        0      0        2 
  29   chr29_2535101     ASom    G    C        0      0        2 
  29   chr29_2535101     HCab    G    C        0      0        2 
  29   chr29_2535101     HPrz    G    C        0      0        2 
  29   chr29_2535101     ZBoe    G    C        0      0        2 
  29   chr29_2535101     ZGre    G    C        0      0        2 
  29   chr29_2535101     ZHar    G    C        0      0        2 
  29   chr29_2535101   Sample    G    C        0      0        2 
  29   chr29_2536124     AAsi    G    C        0      0        2 
  29   chr29_2536124     AKia    G    C        0      0        2 
  29   chr29_2536124     AOna    G    C        0      0        2 
  29   chr29_2536124     ASom    G    C        0      0        2 
  29   chr29_2536124     HCab    G    C        1      2        2 
  29   chr29_2536124     HPrz    G    C        1      2        2 
  29   chr29_2536124     ZBoe    G    C        0      0        2 
  29   chr29_2536124     ZGre    G    C        0      0        2 
  29   chr29_2536124     ZHar    G    C        0      0        2 
  29   chr29_2536124   Sample    G    C        0      0        2 
  29   chr29_2537192     AAsi    T    C        0      0        2 
  29   chr29_2537192     AKia    T    C        0      0        2 
  29   chr29_2537192     AOna    T    C        0      0        2 
  29   chr29_2537192     ASom    T    C        0      0        2 
  29   chr29_2537192     HCab    T    C        0      0        2 
  29   chr29_2537192     HPrz    T    C        0      0        2 
  29   chr29_2537192     ZBoe    T    C        0      0        2 
  29   chr29_2537192     ZGre    T    C        0      0        2 
  29   chr29_2537192     ZHar    T    C        1      2        2 
  29   chr29_2537192   Sample    T    C        0      0        2 
  29   chr29_2537305     AAsi    G    C        0      0        2 
  29   chr29_2537305     AKia    G    C        0      0        2 
  29   chr29_2537305     AOna    G    C        0      0        2 
  29   chr29_2537305     ASom    G    C        0      0        2 
  29   chr29_2537305     HCab    G    C        0      0        2 
  29   chr29_2537305     HPrz    G    C        0      0        2 
  29   chr29_2537305     ZBoe    G    C        0      0        2 
  29   chr29_2537305     ZGre    G    C        0      0        2 
  29   chr29_2537305     ZHar    G    C      0.5      1        2 
  29   chr29_2537305   Sample    G    C        0      0        2 
  29   chr29_2539082     AAsi    G    C        0      0        2 
  29   chr29_2539082     AKia    G    C        0      0        2 
  29   chr29_2539082     AOna    G    C        0      0        2 
  29   chr29_2539082     ASom    G    C        0      0        2 
  29   chr29_2539082     HCab    G    C        1      2        2 
  29   chr29_2539082     HPrz    G    C        1      2        2 
  29   chr29_2539082     ZBoe    G    C        0      0        2 
  29   chr29_2539082     ZGre    G    C        0      0        2 
  29   chr29_2539082     ZHar    G    C        0      0        2 
  29   chr29_2539082   Sample    G    C        0      0        2 
  29   chr29_2543243     AAsi    T    C        0      0        2 
  29   chr29_2543243     AKia    T    C        0      0        2 
  29   chr29_2543243     AOna    T    C        0      0        2 
  29   chr29_2543243     ASom    T    C        0      0        2 
  29   chr29_2543243     HCab    T    C        1      2        2 
  29   chr29_2543243     HPrz    T    C        1      2        2 
  29   chr29_2543243     ZBoe    T    C        0      0        2 
  29   chr29_2543243     ZGre    T    C        0      0        2 
  29   chr29_2543243     ZHar    T    C        0      0        2 
  29   chr29_2543243   Sample    T    C        0      0        2 
  29   chr29_2551431     AAsi    A    G        0      0        2 
  29   chr29_2551431     AKia    A    G        0      0        2 
  29   chr29_2551431     AOna    A    G        0      0        2 
  29   chr29_2551431     ASom    A    G        0      0        2 
  29   chr29_2551431     HCab    A    G        0      0        2 
  29   chr29_2551431     HPrz    A    G        0      0        2 
  29   chr29_2551431     ZBoe    A    G        0      0        2 
  29   chr29_2551431     ZGre    A    G        1      2        2 
  29   chr29_2551431     ZHar    A    G        0      0        2 
  29   chr29_2551431   Sample    A    G        0      0        2 
  29   chr29_2553406     AAsi    T    C        0      0        2 
  29   chr29_2553406     AKia    T    C        0      0        2 
  29   chr29_2553406     AOna    T    C        0      0        2 
  29   chr29_2553406     ASom    T    C        0      0        2 
  29   chr29_2553406     HCab    T    C        0      0        2 
  29   chr29_2553406     HPrz    T    C        0      0        2 
  29   chr29_2553406     ZBoe    T    C      0.5      1        2 
  29   chr29_2553406     ZGre    T    C        0      0        2 
  29   chr29_2553406     ZHar    T    C        0      0        2 
  29   chr29_2553406   Sample    T    C        0      0        2 
  29   chr29_2566932     AAsi    T    C        0      0        2 
  29   chr29_2566932     AKia    T    C        0      0        2 
  29   chr29_2566932     AOna    T    C        0      0        2 
  29   chr29_2566932     ASom    T    C        0      0        2 
  29   chr29_2566932     HCab    T    C        0      0        2 
  29   chr29_2566932     HPrz    T    C        0      0        2 
  29   chr29_2566932     ZBoe    T    C        0      0        2 
  29   chr29_2566932     ZGre    T    C        0      0        2 
  29   chr29_2566932     ZHar    T    C        1      2        2 
  29   chr29_2566932   Sample    T    C        0      0        2 
  29   chr29_2576083     AAsi    A    G        0      0        2 
  29   chr29_2576083     AKia    A    G        0      0        2 
  29   chr29_2576083     AOna    A    G        0      0        2 
  29   chr29_2576083     ASom    A    G        0      0        2 
  29   chr29_2576083     HCab    A    G        0      0        2 
  29   chr29_2576083     HPrz    A    G        0      0        2 
  29   chr29_2576083     ZBoe    A    G      0.5      1        2 
  29   chr29_2576083     ZGre    A    G        0      0        2 
  29   chr29_2576083     ZHar    A    G        0      0        2 
  29   chr29_2576083   Sample    A    G        0      0        2 
  29   chr29_2579798     AAsi    A    G        0      0        2 
  29   chr29_2579798     AKia    A    G        0      0        2 
  29   chr29_2579798     AOna    A    G        0      0        2 
  29   chr29_2579798     ASom    A    G        0      0        2 
  29   chr29_2579798     HCab    A    G        0      0        2 
  29   chr29_2579798     HPrz    A    G        0      0        2 
  29   chr29_2579798     ZBoe    A    G        0      0        2 
  29   chr29_2579798     ZGre    A    G        1      2        2 
  29   chr29_2579798     ZHar    A    G        0      0        2 
  29   chr29_2579798   Sample    A    G        0      0        2 
  29   chr29_2591721     AAsi    A    G      0.5      1        2 
  29   chr29_2591721     AKia    A    G        0      0        2 
  29   chr29_2591721     AOna    A    G        0      0        2 
  29   chr29_2591721     ASom    A    G        0      0        2 
  29   chr29_2591721     HCab    A    G        0      0        2 
  29   chr29_2591721     HPrz    A    G        0      0        2 
  29   chr29_2591721     ZBoe    A    G        0      0        2 
  29   chr29_2591721     ZGre    A    G        0      0        2 
  29   chr29_2591721     ZHar    A    G        0      0        2 
  29   chr29_2591721   Sample    A    G        0      0        2 
  29   chr29_2599785     AAsi    C    T        0      0        2 
  29   chr29_2599785     AKia    C    T        0      0        2 
  29   chr29_2599785     AOna    C    T        0      0        2 
  29   chr29_2599785     ASom    C    T        0      0        2 
  29   chr29_2599785     HCab    C    T        0      0        2 
  29   chr29_2599785     HPrz    C    T        0      0        2 
  29   chr29_2599785     ZBoe    C    T      0.5      1        2 
  29   chr29_2599785     ZGre    C    T        0      0        2 
  29   chr29_2599785     ZHar    C    T        0      0        2 
  29   chr29_2599785   Sample    C    T        0      0        2 
  29   chr29_2600595     AAsi    G    A        0      0        2 
  29   chr29_2600595     AKia    G    A        0      0        2 
  29   chr29_2600595     AOna    G    A        0      0        2 
  29   chr29_2600595     ASom    G    A        0      0        2 
  29   chr29_2600595     HCab    G    A        0      0        2 
  29   chr29_2600595     HPrz    G    A        0      0        2 
  29   chr29_2600595     ZBoe    G    A        0      0        2 
  29   chr29_2600595     ZGre    G    A        0      0        2 
  29   chr29_2600595     ZHar    G    A        1      2        2 
  29   chr29_2600595   Sample    G    A        0      0        2 
  29   chr29_2602596     AAsi    A    G        0      0        2 
  29   chr29_2602596     AKia    A    G        0      0        2 
  29   chr29_2602596     AOna    A    G        1      2        2 
  29   chr29_2602596     ASom    A    G        0      0        2 
  29   chr29_2602596     HCab    A    G        0      0        2 
  29   chr29_2602596     HPrz    A    G        0      0        2 
  29   chr29_2602596     ZBoe    A    G        0      0        2 
  29   chr29_2602596     ZGre    A    G        0      0        2 
  29   chr29_2602596     ZHar    A    G        0      0        2 
  29   chr29_2602596   Sample    A    G        0      0        2 
  29   chr29_2606845     AAsi    G    A        0      0        2 
  29   chr29_2606845     AKia    G    A        0      0        2 
  29   chr29_2606845     AOna    G    A        0      0        2 
  29   chr29_2606845     ASom    G    A        0      0        2 
  29   chr29_2606845     HCab    G    A        1      2        2 
  29   chr29_2606845     HPrz    G    A        1      2        2 
  29   chr29_2606845     ZBoe    G    A        0      0        2 
  29   chr29_2606845     ZGre    G    A        0      0        2 
  29   chr29_2606845     ZHar    G    A        0      0        2 
  29   chr29_2606845   Sample    G    A        0      0        2 
  29   chr29_2611126     AAsi    A    G        0      0        2 
  29   chr29_2611126     AKia    A    G      0.5      1        2 
  29   chr29_2611126     AOna    A    G        0      0        2 
  29   chr29_2611126     ASom    A    G        0      0        2 
  29   chr29_2611126     HCab    A    G        0      0        2 
  29   chr29_2611126     HPrz    A    G        0      0        2 
  29   chr29_2611126     ZBoe    A    G        0      0        2 
  29   chr29_2611126     ZGre    A    G        0      0        2 
  29   chr29_2611126     ZHar    A    G        0      0        2 
  29   chr29_2611126   Sample    A    G        0      0        2 
  29   chr29_2623395     AAsi    A    G        0      0        2 
  29   chr29_2623395     AKia    A    G        0      0        2 
  29   chr29_2623395     AOna    A    G        0      0        2 
  29   chr29_2623395     ASom    A    G        0      0        2 
  29   chr29_2623395     HCab    A    G        1      2        2 
  29   chr29_2623395     HPrz    A    G        1      2        2 
  29   chr29_2623395     ZBoe    A    G        0      0        2 
  29   chr29_2623395     ZGre    A    G        0      0        2 
  29   chr29_2623395     ZHar    A    G        0      0        2 
  29   chr29_2623395   Sample    A    G        0      0        2 
  29   chr29_2625183     AAsi    T    C        0      0        2 
  29   chr29_2625183     AKia    T    C        0      0        2 
  29   chr29_2625183     AOna    T    C        0      0        2 
  29   chr29_2625183     ASom    T    C        0      0        2 
  29   chr29_2625183     HCab    T    C        0      0        2 
  29   chr29_2625183     HPrz    T    C        0      0        2 
  29   chr29_2625183     ZBoe    T    C        0      0        2 
  29   chr29_2625183     ZGre    T    C        0      0        2 
  29   chr29_2625183     ZHar    T    C        1      2        2 
  29   chr29_2625183   Sample    T    C        0      0        2 
  29   chr29_2625270     AAsi    A    G        0      0        2 
  29   chr29_2625270     AKia    A    G      0.5      1        2 
  29   chr29_2625270     AOna    A    G        0      0        2 
  29   chr29_2625270     ASom    A    G        0      0        2 
  29   chr29_2625270     HCab    A    G        0      0        2 
  29   chr29_2625270     HPrz    A    G        0      0        2 
  29   chr29_2625270     ZBoe    A    G        0      0        2 
  29   chr29_2625270     ZGre    A    G        0      0        2 
  29   chr29_2625270     ZHar    A    G        0      0        2 
  29   chr29_2625270   Sample    A    G        0      0        2 
  29   chr29_2628022     AAsi    A    G        0      0        2 
  29   chr29_2628022     AKia    A    G        0      0        2 
  29   chr29_2628022     AOna    A    G        0      0        2 
  29   chr29_2628022     ASom    A    G        1      2        2 
  29   chr29_2628022     HCab    A    G        0      0        2 
  29   chr29_2628022     HPrz    A    G        0      0        2 
  29   chr29_2628022     ZBoe    A    G        0      0        2 
  29   chr29_2628022     ZGre    A    G        0      0        2 
  29   chr29_2628022     ZHar    A    G        0      0        2 
  29   chr29_2628022   Sample    A    G        0      0        2 
  29   chr29_2628368     AAsi    A    G        0      0        2 
  29   chr29_2628368     AKia    A    G        0      0        2 
  29   chr29_2628368     AOna    A    G        1      2        2 
  29   chr29_2628368     ASom    A    G        0      0        2 
  29   chr29_2628368     HCab    A    G        0      0        2 
  29   chr29_2628368     HPrz    A    G        0      0        2 
  29   chr29_2628368     ZBoe    A    G        0      0        2 
  29   chr29_2628368     ZGre    A    G        0      0        2 
  29   chr29_2628368     ZHar    A    G        0      0        2 
  29   chr29_2628368   Sample    A    G        0      0        2 
  29   chr29_2631179     AAsi    C    T        0      0        2 
  29   chr29_2631179     AKia    C    T        1      2        2 
  29   chr29_2631179     AOna    C    T        0      0        2 
  29   chr29_2631179     ASom    C    T        0      0        2 
  29   chr29_2631179     HCab    C    T        0      0        2 
  29   chr29_2631179     HPrz    C    T        0      0        2 
  29   chr29_2631179     ZBoe    C    T        0      0        2 
  29   chr29_2631179     ZGre    C    T        0      0        2 
  29   chr29_2631179     ZHar    C    T        0      0        2 
  29   chr29_2631179   Sample    C    T        0      0        2 
  29   chr29_2641741     AAsi    G    T        0      0        2 
  29   chr29_2641741     AKia    G    T        0      0        2 
  29   chr29_2641741     AOna    G    T        1      2        2 
  29   chr29_2641741     ASom    G    T        0      0        2 
  29   chr29_2641741     HCab    G    T        0      0        2 
  29   chr29_2641741     HPrz    G    T        0      0        2 
  29   chr29_2641741     ZBoe    G    T        0      0        2 
  29   chr29_2641741     ZGre    G    T        0      0        2 
  29   chr29_2641741     ZHar    G    T        0      0        2 
  29   chr29_2641741   Sample    G    T        0      0        2 
  29   chr29_2650772     AAsi    A    C        0      0        2 
  29   chr29_2650772     AKia    A    C        0      0        2 
  29   chr29_2650772     AOna    A    C        0      0        2 
  29   chr29_2650772     ASom    A    C        0      0        2 
  29   chr29_2650772     HCab    A    C        0      0        2 
  29   chr29_2650772     HPrz    A    C        0      0        2 
  29   chr29_2650772     ZBoe    A    C        0      0        2 
  29   chr29_2650772     ZGre    A    C        0      0        2 
  29   chr29_2650772     ZHar    A    C        1      2        2 
  29   chr29_2650772   Sample    A    C        0      0        2 
  29   chr29_2664881     AAsi    A    T      0.5      1        2 
  29   chr29_2664881     AKia    A    T        0      0        2 
  29   chr29_2664881     AOna    A    T        0      0        2 
  29   chr29_2664881     ASom    A    T        0      0        2 
  29   chr29_2664881     HCab    A    T        0      0        2 
  29   chr29_2664881     HPrz    A    T        0      0        2 
  29   chr29_2664881     ZBoe    A    T        0      0        2 
  29   chr29_2664881     ZGre    A    T        0      0        2 
  29   chr29_2664881     ZHar    A    T        0      0        2 
  29   chr29_2664881   Sample    A    T        1      2        2 
  29   chr29_2670193     AAsi    G    A        0      0        2 
  29   chr29_2670193     AKia    G    A        0      0        2 
  29   chr29_2670193     AOna    G    A        0      0        2 
  29   chr29_2670193     ASom    G    A        0      0        2 
  29   chr29_2670193     HCab    G    A        0      0        2 
  29   chr29_2670193     HPrz    G    A        0      0        2 
  29   chr29_2670193     ZBoe    G    A        0      0        2 
  29   chr29_2670193     ZGre    G    A        0      0        2 
  29   chr29_2670193     ZHar    G    A        1      2        2 
  29   chr29_2670193   Sample    G    A        0      0        2 
  29   chr29_2672463     AAsi    C    T        1      2        2 
  29   chr29_2672463     AKia    C    T        0      0        2 
  29   chr29_2672463     AOna    C    T        0      0        2 
  29   chr29_2672463     ASom    C    T        1      2        2 
  29   chr29_2672463     HCab    C    T        0      0        2 
  29   chr29_2672463     HPrz    C    T        0      0        2 
  29   chr29_2672463     ZBoe    C    T        0      0        2 
  29   chr29_2672463     ZGre    C    T        0      0        2 
  29   chr29_2672463     ZHar    C    T        0      0        2 
  29   chr29_2672463   Sample    C    T        1      2        2 
  29   chr29_2674992     AAsi    T    C        0      0        2 
  29   chr29_2674992     AKia    T    C        0      0        2 
  29   chr29_2674992     AOna    T    C        0      0        2 
  29   chr29_2674992     ASom    T    C        0      0        2 
  29   chr29_2674992     HCab    T    C        1      2        2 
  29   chr29_2674992     HPrz    T    C      0.5      1        2 
  29   chr29_2674992     ZBoe    T    C        0      0        2 
  29   chr29_2674992     ZGre    T    C        0      0        2 
  29   chr29_2674992     ZHar    T    C        0      0        2 
  29   chr29_2674992   Sample    T    C        0      0        2 
  29   chr29_2680075     AAsi    T    G        0      0        2 
  29   chr29_2680075     AKia    T    G        0      0        2 
  29   chr29_2680075     AOna    T    G        0      0        2 
  29   chr29_2680075     ASom    T    G        0      0        2 
  29   chr29_2680075     HCab    T    G        0      0        2 
  29   chr29_2680075     HPrz    T    G        0      0        2 
  29   chr29_2680075     ZBoe    T    G        0      0        2 
  29   chr29_2680075     ZGre    T    G        1      2        2 
  29   chr29_2680075     ZHar    T    G        0      0        2 
  29   chr29_2680075   Sample    T    G        0      0        2 
  29   chr29_2682652     AAsi    A    G        0      0        2 
  29   chr29_2682652     AKia    A    G        0      0        2 
  29   chr29_2682652     AOna    A    G        0      0        2 
  29   chr29_2682652     ASom    A    G        0      0        2 
  29   chr29_2682652     HCab    A    G        0      0        2 
  29   chr29_2682652     HPrz    A    G      0.5      1        2 
  29   chr29_2682652     ZBoe    A    G        0      0        2 
  29   chr29_2682652     ZGre    A    G        0      0        2 
  29   chr29_2682652     ZHar    A    G        0      0        2 
  29   chr29_2682652   Sample    A    G        0      0        2 
  29   chr29_2687460     AAsi    G    A        0      0        2 
  29   chr29_2687460     AKia    G    A        0      0        2 
  29   chr29_2687460     AOna    G    A        0      0        2 
  29   chr29_2687460     ASom    G    A        0      0        2 
  29   chr29_2687460     HCab    G    A        1      2        2 
  29   chr29_2687460     HPrz    G    A        1      2        2 
  29   chr29_2687460     ZBoe    G    A        0      0        2 
  29   chr29_2687460     ZGre    G    A        0      0        2 
  29   chr29_2687460     ZHar    G    A        0      0        2 
  29   chr29_2687460   Sample    G    A        0      0        2 
  29   chr29_2691647     AAsi    A    G        0      0        2 
  29   chr29_2691647     AKia    A    G        0      0        2 
  29   chr29_2691647     AOna    A    G        0      0        2 
  29   chr29_2691647     ASom    A    G        0      0        2 
  29   chr29_2691647     HCab    A    G        0      0        2 
  29   chr29_2691647     HPrz    A    G      0.5      1        2 
  29   chr29_2691647     ZBoe    A    G        0      0        2 
  29   chr29_2691647     ZGre    A    G        0      0        2 
  29   chr29_2691647     ZHar    A    G      0.5      1        2 
  29   chr29_2691647   Sample    A    G        0      0        2 
  29   chr29_2692169     AAsi    C    A        0      0        2 
  29   chr29_2692169     AKia    C    A        0      0        2 
  29   chr29_2692169     AOna    C    A        1      2        2 
  29   chr29_2692169     ASom    C    A        0      0        2 
  29   chr29_2692169     HCab    C    A        0      0        2 
  29   chr29_2692169     HPrz    C    A        0      0        2 
  29   chr29_2692169     ZBoe    C    A        0      0        2 
  29   chr29_2692169     ZGre    C    A        0      0        2 
  29   chr29_2692169     ZHar    C    A        0      0        2 
  29   chr29_2692169   Sample    C    A        0      0        2 
  29   chr29_2696927     AAsi    G    A        0      0        2 
  29   chr29_2696927     AKia    G    A        0      0        2 
  29   chr29_2696927     AOna    G    A        0      0        2 
  29   chr29_2696927     ASom    G    A        0      0        2 
  29   chr29_2696927     HCab    G    A        0      0        2 
  29   chr29_2696927     HPrz    G    A        0      0        2 
  29   chr29_2696927     ZBoe    G    A      0.5      1        2 
  29   chr29_2696927     ZGre    G    A        0      0        2 
  29   chr29_2696927     ZHar    G    A        0      0        2 
  29   chr29_2696927   Sample    G    A        0      0        2 
  29   chr29_2698657     AAsi    T    A        0      0        2 
  29   chr29_2698657     AKia    T    A        0      0        2 
  29   chr29_2698657     AOna    T    A        0      0        2 
  29   chr29_2698657     ASom    T    A        0      0        2 
  29   chr29_2698657     HCab    T    A        0      0        2 
  29   chr29_2698657     HPrz    T    A        0      0        2 
  29   chr29_2698657     ZBoe    T    A      0.5      1        2 
  29   chr29_2698657     ZGre    T    A        0      0        2 
  29   chr29_2698657     ZHar    T    A        0      0        2 
  29   chr29_2698657   Sample    T    A        0      0        2 
  29   chr29_2700482     AAsi    T    A        0      0        2 
  29   chr29_2700482     AKia    T    A        0      0        2 
  29   chr29_2700482     AOna    T    A        0      0        2 
  29   chr29_2700482     ASom    T    A        0      0        2 
  29   chr29_2700482     HCab    T    A      0.5      1        2 
  29   chr29_2700482     HPrz    T    A        0      0        2 
  29   chr29_2700482     ZBoe    T    A        0      0        2 
  29   chr29_2700482     ZGre    T    A        0      0        2 
  29   chr29_2700482     ZHar    T    A        0      0        2 
  29   chr29_2700482   Sample    T    A        0      0        2 
  29   chr29_2713648     AAsi    T    C        0      0        2 
  29   chr29_2713648     AKia    T    C      0.5      1        2 
  29   chr29_2713648     AOna    T    C        0      0        2 
  29   chr29_2713648     ASom    T    C        0      0        2 
  29   chr29_2713648     HCab    T    C        0      0        2 
  29   chr29_2713648     HPrz    T    C        0      0        2 
  29   chr29_2713648     ZBoe    T    C        0      0        2 
  29   chr29_2713648     ZGre    T    C        0      0        2 
  29   chr29_2713648     ZHar    T    C        0      0        2 
  29   chr29_2713648   Sample    T    C        0      0        2 
  29   chr29_2715305     AAsi    T    C        0      0        2 
  29   chr29_2715305     AKia    T    C        0      0        2 
  29   chr29_2715305     AOna    T    C        0      0        2 
  29   chr29_2715305     ASom    T    C        0      0        2 
  29   chr29_2715305     HCab    T    C        0      0        2 
  29   chr29_2715305     HPrz    T    C      0.5      1        2 
  29   chr29_2715305     ZBoe    T    C        0      0        2 
  29   chr29_2715305     ZGre    T    C        0      0        2 
  29   chr29_2715305     ZHar    T    C        0      0        2 
  29   chr29_2715305   Sample    T    C        0      0        2 
  29   chr29_2717936     AAsi    C    A        0      0        2 
  29   chr29_2717936     AKia    C    A        0      0        2 
  29   chr29_2717936     AOna    C    A        0      0        2 
  29   chr29_2717936     ASom    C    A        0      0        2 
  29   chr29_2717936     HCab    C    A        1      2        2 
  29   chr29_2717936     HPrz    C    A        1      2        2 
  29   chr29_2717936     ZBoe    C    A        0      0        2 
  29   chr29_2717936     ZGre    C    A        0      0        2 
  29   chr29_2717936     ZHar    C    A        0      0        2 
  29   chr29_2717936   Sample    C    A        0      0        2 
  29   chr29_2721852     AAsi    C    G        0      0        2 
  29   chr29_2721852     AKia    C    G        0      0        2 
  29   chr29_2721852     AOna    C    G        0      0        2 
  29   chr29_2721852     ASom    C    G        0      0        2 
  29   chr29_2721852     HCab    C    G        0      0        2 
  29   chr29_2721852     HPrz    C    G        0      0        2 
  29   chr29_2721852     ZBoe    C    G        1      2        2 
  29   chr29_2721852     ZGre    C    G        1      2        2 
  29   chr29_2721852     ZHar    C    G        0      0        2 
  29   chr29_2721852   Sample    C    G        0      0        2 
  29   chr29_2724281     AAsi    A    G        0      0        2 
  29   chr29_2724281     AKia    A    G      0.5      1        2 
  29   chr29_2724281     AOna    A    G        0      0        2 
  29   chr29_2724281     ASom    A    G        0      0        2 
  29   chr29_2724281     HCab    A    G        0      0        2 
  29   chr29_2724281     HPrz    A    G        0      0        2 
  29   chr29_2724281     ZBoe    A    G        0      0        2 
  29   chr29_2724281     ZGre    A    G        0      0        2 
  29   chr29_2724281     ZHar    A    G        0      0        2 
  29   chr29_2724281   Sample    A    G        0      0        2 
  29   chr29_2731194     AAsi    G    T        0      0        2 
  29   chr29_2731194     AKia    G    T        0      0        2 
  29   chr29_2731194     AOna    G    T        0      0        2 
  29   chr29_2731194     ASom    G    T        0      0        2 
  29   chr29_2731194     HCab    G    T        1      2        2 
  29   chr29_2731194     HPrz    G    T        1      2        2 
  29   chr29_2731194     ZBoe    G    T        0      0        2 
  29   chr29_2731194     ZGre    G    T        0      0        2 
  29   chr29_2731194     ZHar    G    T        0      0        2 
  29   chr29_2731194   Sample    G    T        0      0        2 
  29   chr29_2731924     AAsi    T    C        0      0        2 
  29   chr29_2731924     AKia    T    C        0      0        2 
  29   chr29_2731924     AOna    T    C        0      0        2 
  29   chr29_2731924     ASom    T    C        0      0        2 
  29   chr29_2731924     HCab    T    C        1      2        2 
  29   chr29_2731924     HPrz    T    C        1      2        2 
  29   chr29_2731924     ZBoe    T    C        0      0        2 
  29   chr29_2731924     ZGre    T    C        0      0        2 
  29   chr29_2731924     ZHar    T    C        0      0        2 
  29   chr29_2731924   Sample    T    C        1      2        2 
  29   chr29_2732529     AAsi    T    C        0      0        2 
  29   chr29_2732529     AKia    T    C        0      0        2 
  29   chr29_2732529     AOna    T    C        0      0        2 
  29   chr29_2732529     ASom    T    C        0      0        2 
  29   chr29_2732529     HCab    T    C        0      0        2 
  29   chr29_2732529     HPrz    T    C        0      0        2 
  29   chr29_2732529     ZBoe    T    C      0.5      1        2 
  29   chr29_2732529     ZGre    T    C        0      0        2 
  29   chr29_2732529     ZHar    T    C        0      0        2 
  29   chr29_2732529   Sample    T    C        0      0        2 
  29   chr29_2741885     AAsi    T    C        0      0        2 
  29   chr29_2741885     AKia    T    C        1      2        2 
  29   chr29_2741885     AOna    T    C        0      0        2 
  29   chr29_2741885     ASom    T    C        0      0        2 
  29   chr29_2741885     HCab    T    C        0      0        2 
  29   chr29_2741885     HPrz    T    C        0      0        2 
  29   chr29_2741885     ZBoe    T    C        0      0        2 
  29   chr29_2741885     ZGre    T    C        0      0        2 
  29   chr29_2741885     ZHar    T    C        0      0        2 
  29   chr29_2741885   Sample    T    C        0      0        2 
  29   chr29_2741925     AAsi    T    C      0.5      1        2 
  29   chr29_2741925     AKia    T    C        0      0        2 
  29   chr29_2741925     AOna    T    C        0      0        2 
  29   chr29_2741925     ASom    T    C        0      0        2 
  29   chr29_2741925     HCab    T    C        0      0        2 
  29   chr29_2741925     HPrz    T    C        0      0        2 
  29   chr29_2741925     ZBoe    T    C        0      0        2 
  29   chr29_2741925     ZGre    T    C        0      0        2 
  29   chr29_2741925     ZHar    T    C        0      0        2 
  29   chr29_2741925   Sample    T    C        1      2        2 
  29   chr29_2750931     AAsi    G    A        0      0        2 
  29   chr29_2750931     AKia    G    A        0      0        2 
  29   chr29_2750931     AOna    G    A        0      0        2 
  29   chr29_2750931     ASom    G    A        0      0        2 
  29   chr29_2750931     HCab    G    A        1      2        2 
  29   chr29_2750931     HPrz    G    A        1      2        2 
  29   chr29_2750931     ZBoe    G    A        0      0        2 
  29   chr29_2750931     ZGre    G    A        0      0        2 
  29   chr29_2750931     ZHar    G    A        0      0        2 
  29   chr29_2750931   Sample    G    A        0      0        2 
  29   chr29_2751502     AAsi    C    T        0      0        2 
  29   chr29_2751502     AKia    C    T        0      0        2 
  29   chr29_2751502     AOna    C    T        0      0        2 
  29   chr29_2751502     ASom    C    T        0      0        2 
  29   chr29_2751502     HCab    C    T        1      2        2 
  29   chr29_2751502     HPrz    C    T        1      2        2 
  29   chr29_2751502     ZBoe    C    T        0      0        2 
  29   chr29_2751502     ZGre    C    T        0      0        2 
  29   chr29_2751502     ZHar    C    T        0      0        2 
  29   chr29_2751502   Sample    C    T        0      0        2 
  29   chr29_2752449     AAsi    G    A        0      0        2 
  29   chr29_2752449     AKia    G    A      0.5      1        2 
  29   chr29_2752449     AOna    G    A        0      0        2 
  29   chr29_2752449     ASom    G    A        0      0        2 
  29   chr29_2752449     HCab    G    A        0      0        2 
  29   chr29_2752449     HPrz    G    A        0      0        2 
  29   chr29_2752449     ZBoe    G    A        0      0        2 
  29   chr29_2752449     ZGre    G    A        0      0        2 
  29   chr29_2752449     ZHar    G    A        0      0        2 
  29   chr29_2752449   Sample    G    A        0      0        2 
  29   chr29_2757022     AAsi    C    A        0      0        2 
  29   chr29_2757022     AKia    C    A      0.5      1        2 
  29   chr29_2757022     AOna    C    A        0      0        2 
  29   chr29_2757022     ASom    C    A        0      0        2 
  29   chr29_2757022     HCab    C    A        0      0        2 
  29   chr29_2757022     HPrz    C    A        0      0        2 
  29   chr29_2757022     ZBoe    C    A        0      0        2 
  29   chr29_2757022     ZGre    C    A        0      0        2 
  29   chr29_2757022     ZHar    C    A        0      0        2 
  29   chr29_2757022   Sample    C    A        0      0        2 
  29   chr29_2770850     AAsi    T    C        0      0        2 
  29   chr29_2770850     AKia    T    C        0      0        2 
  29   chr29_2770850     AOna    T    C        0      0        2 
  29   chr29_2770850     ASom    T    C        0      0        2 
  29   chr29_2770850     HCab    T    C        0      0        2 
  29   chr29_2770850     HPrz    T    C        0      0        2 
  29   chr29_2770850     ZBoe    T    C      0.5      1        2 
  29   chr29_2770850     ZGre    T    C        0      0        2 
  29   chr29_2770850     ZHar    T    C        0      0        2 
  29   chr29_2770850   Sample    T    C        0      0        2 
  29   chr29_2772096     AAsi    A    G        0      0        2 
  29   chr29_2772096     AKia    A    G      0.5      1        2 
  29   chr29_2772096     AOna    A    G        0      0        2 
  29   chr29_2772096     ASom    A    G        0      0        2 
  29   chr29_2772096     HCab    A    G        0      0        2 
  29   chr29_2772096     HPrz    A    G        0      0        2 
  29   chr29_2772096     ZBoe    A    G        0      0        2 
  29   chr29_2772096     ZGre    A    G        0      0        2 
  29   chr29_2772096     ZHar    A    G        0      0        2 
  29   chr29_2772096   Sample    A    G        0      0        2 
  29   chr29_2774725     AAsi    C    T        0      0        2 
  29   chr29_2774725     AKia    C    T        0      0        2 
  29   chr29_2774725     AOna    C    T        0      0        2 
  29   chr29_2774725     ASom    C    T        0      0        2 
  29   chr29_2774725     HCab    C    T        0      0        2 
  29   chr29_2774725     HPrz    C    T        0      0        2 
  29   chr29_2774725     ZBoe    C    T        0      0        2 
  29   chr29_2774725     ZGre    C    T        0      0        2 
  29   chr29_2774725     ZHar    C    T        1      2        2 
  29   chr29_2774725   Sample    C    T        0      0        2 
  29   chr29_2776020     AAsi    T    C        0      0        2 
  29   chr29_2776020     AKia    T    C        0      0        2 
  29   chr29_2776020     AOna    T    C        1      2        2 
  29   chr29_2776020     ASom    T    C        0      0        2 
  29   chr29_2776020     HCab    T    C        0      0        2 
  29   chr29_2776020     HPrz    T    C        0      0        2 
  29   chr29_2776020     ZBoe    T    C        0      0        2 
  29   chr29_2776020     ZGre    T    C        0      0        2 
  29   chr29_2776020     ZHar    T    C        1      2        2 
  29   chr29_2776020   Sample    T    C        0      0        2 
  29   chr29_2776371     AAsi    A    G        0      0        2 
  29   chr29_2776371     AKia    A    G      0.5      1        2 
  29   chr29_2776371     AOna    A    G        0      0        2 
  29   chr29_2776371     ASom    A    G        0      0        2 
  29   chr29_2776371     HCab    A    G        0      0        2 
  29   chr29_2776371     HPrz    A    G        0      0        2 
  29   chr29_2776371     ZBoe    A    G        0      0        2 
  29   chr29_2776371     ZGre    A    G        0      0        2 
  29   chr29_2776371     ZHar    A    G        0      0        2 
  29   chr29_2776371   Sample    A    G        0      0        2 
  29   chr29_2780746     AAsi    A    G        0      0        2 
  29   chr29_2780746     AKia    A    G        0      0        2 
  29   chr29_2780746     AOna    A    G        0      0        2 
  29   chr29_2780746     ASom    A    G        0      0        2 
  29   chr29_2780746     HCab    A    G        0      0        2 
  29   chr29_2780746     HPrz    A    G        0      0        2 
  29   chr29_2780746     ZBoe    A    G        0      0        2 
  29   chr29_2780746     ZGre    A    G        1      2        2 
  29   chr29_2780746     ZHar    A    G        0      0        2 
  29   chr29_2780746   Sample    A    G        0      0        2 
  29   chr29_2796450     AAsi    C    T        0      0        2 
  29   chr29_2796450     AKia    C    T        0      0        2 
  29   chr29_2796450     AOna    C    T        0      0        2 
  29   chr29_2796450     ASom    C    T        0      0        2 
  29   chr29_2796450     HCab    C    T        1      2        2 
  29   chr29_2796450     HPrz    C    T        1      2        2 
  29   chr29_2796450     ZBoe    C    T        0      0        2 
  29   chr29_2796450     ZGre    C    T        0      0        2 
  29   chr29_2796450     ZHar    C    T        0      0        2 
  29   chr29_2796450   Sample    C    T        0      0        2 
  29   chr29_2797621     AAsi    T    C        0      0        2 
  29   chr29_2797621     AKia    T    C        0      0        2 
  29   chr29_2797621     AOna    T    C        0      0        2 
  29   chr29_2797621     ASom    T    C        0      0        2 
  29   chr29_2797621     HCab    T    C        0      0        2 
  29   chr29_2797621     HPrz    T    C        0      0        2 
  29   chr29_2797621     ZBoe    T    C      0.5      1        2 
  29   chr29_2797621     ZGre    T    C        0      0        2 
  29   chr29_2797621     ZHar    T    C        0      0        2 
  29   chr29_2797621   Sample    T    C        0      0        2 
  29   chr29_2798774     AAsi    G    T        0      0        2 
  29   chr29_2798774     AKia    G    T        0      0        2 
  29   chr29_2798774     AOna    G    T        0      0        2 
  29   chr29_2798774     ASom    G    T        0      0        2 
  29   chr29_2798774     HCab    G    T        1      2        2 
  29   chr29_2798774     HPrz    G    T        1      2        2 
  29   chr29_2798774     ZBoe    G    T        0      0        2 
  29   chr29_2798774     ZGre    G    T        0      0        2 
  29   chr29_2798774     ZHar    G    T        0      0        2 
  29   chr29_2798774   Sample    G    T        0      0        2 
  29   chr29_2811950     AAsi    C    T        0      0        2 
  29   chr29_2811950     AKia    C    T        0      0        2 
  29   chr29_2811950     AOna    C    T        0      0        2 
  29   chr29_2811950     ASom    C    T        0      0        2 
  29   chr29_2811950     HCab    C    T        0      0        2 
  29   chr29_2811950     HPrz    C    T        0      0        2 
  29   chr29_2811950     ZBoe    C    T        0      0        2 
  29   chr29_2811950     ZGre    C    T        0      0        2 
  29   chr29_2811950     ZHar    C    T        1      2        2 
  29   chr29_2811950   Sample    C    T        0      0        2 
  29   chr29_2819017     AAsi    A    G        0      0        2 
  29   chr29_2819017     AKia    A    G        0      0        2 
  29   chr29_2819017     AOna    A    G        0      0        2 
  29   chr29_2819017     ASom    A    G        0      0        2 
  29   chr29_2819017     HCab    A    G        0      0        2 
  29   chr29_2819017     HPrz    A    G        0      0        2 
  29   chr29_2819017     ZBoe    A    G      0.5      1        2 
  29   chr29_2819017     ZGre    A    G        0      0        2 
  29   chr29_2819017     ZHar    A    G        0      0        2 
  29   chr29_2819017   Sample    A    G        0      0        2 
  29   chr29_2819983     AAsi    G    T        0      0        2 
  29   chr29_2819983     AKia    G    T        0      0        2 
  29   chr29_2819983     AOna    G    T        0      0        2 
  29   chr29_2819983     ASom    G    T        0      0        2 
  29   chr29_2819983     HCab    G    T        1      2        2 
  29   chr29_2819983     HPrz    G    T        1      2        2 
  29   chr29_2819983     ZBoe    G    T        0      0        2 
  29   chr29_2819983     ZGre    G    T        0      0        2 
  29   chr29_2819983     ZHar    G    T        0      0        2 
  29   chr29_2819983   Sample    G    T        0      0        2 
  29   chr29_2826683     AAsi    T    C        0      0        2 
  29   chr29_2826683     AKia    T    C        0      0        2 
  29   chr29_2826683     AOna    T    C        0      0        2 
  29   chr29_2826683     ASom    T    C      0.5      1        2 
  29   chr29_2826683     HCab    T    C        0      0        2 
  29   chr29_2826683     HPrz    T    C        0      0        2 
  29   chr29_2826683     ZBoe    T    C        0      0        2 
  29   chr29_2826683     ZGre    T    C        0      0        2 
  29   chr29_2826683     ZHar    T    C        0      0        2 
  29   chr29_2826683   Sample    T    C        0      0        2 
  29   chr29_2832560     AAsi    T    C        0      0        2 
  29   chr29_2832560     AKia    T    C        0      0        2 
  29   chr29_2832560     AOna    T    C        0      0        2 
  29   chr29_2832560     ASom    T    C        0      0        2 
  29   chr29_2832560     HCab    T    C        0      0        2 
  29   chr29_2832560     HPrz    T    C        0      0        2 
  29   chr29_2832560     ZBoe    T    C        0      0        2 
  29   chr29_2832560     ZGre    T    C      0.5      1        2 
  29   chr29_2832560     ZHar    T    C        0      0        2 
  29   chr29_2832560   Sample    T    C        0      0        2 
  29   chr29_2837911     AAsi    G    C        0      0        2 
  29   chr29_2837911     AKia    G    C        0      0        2 
  29   chr29_2837911     AOna    G    C        0      0        2 
  29   chr29_2837911     ASom    G    C        0      0        2 
  29   chr29_2837911     HCab    G    C        0      0        2 
  29   chr29_2837911     HPrz    G    C        0      0        2 
  29   chr29_2837911     ZBoe    G    C        1      2        2 
  29   chr29_2837911     ZGre    G    C        0      0        2 
  29   chr29_2837911     ZHar    G    C        0      0        2 
  29   chr29_2837911   Sample    G    C        0      0        2 
  29   chr29_2841959     AAsi    T    C        0      0        2 
  29   chr29_2841959     AKia    T    C        0      0        2 
  29   chr29_2841959     AOna    T    C        0      0        2 
  29   chr29_2841959     ASom    T    C        0      0        2 
  29   chr29_2841959     HCab    T    C      0.5      1        2 
  29   chr29_2841959     HPrz    T    C        0      0        2 
  29   chr29_2841959     ZBoe    T    C        0      0        2 
  29   chr29_2841959     ZGre    T    C        0      0        2 
  29   chr29_2841959     ZHar    T    C        0      0        2 
  29   chr29_2841959   Sample    T    C        0      0        2 
  29   chr29_2853106     AAsi    T    C        0      0        2 
  29   chr29_2853106     AKia    T    C        0      0        2 
  29   chr29_2853106     AOna    T    C        1      2        2 
  29   chr29_2853106     ASom    T    C        0      0        2 
  29   chr29_2853106     HCab    T    C        0      0        2 
  29   chr29_2853106     HPrz    T    C        0      0        2 
  29   chr29_2853106     ZBoe    T    C        0      0        2 
  29   chr29_2853106     ZGre    T    C        0      0        2 
  29   chr29_2853106     ZHar    T    C        0      0        2 
  29   chr29_2853106   Sample    T    C        0      0        2 
  29   chr29_2853217     AAsi    T    C      0.5      1        2 
  29   chr29_2853217     AKia    T    C        0      0        2 
  29   chr29_2853217     AOna    T    C        0      0        2 
  29   chr29_2853217     ASom    T    C        0      0        2 
  29   chr29_2853217     HCab    T    C        0      0        2 
  29   chr29_2853217     HPrz    T    C        0      0        2 
  29   chr29_2853217     ZBoe    T    C        0      0        2 
  29   chr29_2853217     ZGre    T    C        0      0        2 
  29   chr29_2853217     ZHar    T    C        0      0        2 
  29   chr29_2853217   Sample    T    C        1      2        2 
  29   chr29_2855358     AAsi    C    T        0      0        2 
  29   chr29_2855358     AKia    C    T        0      0        2 
  29   chr29_2855358     AOna    C    T        0      0        2 
  29   chr29_2855358     ASom    C    T        0      0        2 
  29   chr29_2855358     HCab    C    T        1      2        2 
  29   chr29_2855358     HPrz    C    T        1      2        2 
  29   chr29_2855358     ZBoe    C    T        0      0        2 
  29   chr29_2855358     ZGre    C    T        0      0        2 
  29   chr29_2855358     ZHar    C    T        0      0        2 
  29   chr29_2855358   Sample    C    T        0      0        2 
  29   chr29_2855706     AAsi    A    G        0      0        2 
  29   chr29_2855706     AKia    A    G        0      0        2 
  29   chr29_2855706     AOna    A    G        0      0        2 
  29   chr29_2855706     ASom    A    G        0      0        2 
  29   chr29_2855706     HCab    A    G      0.5      1        2 
  29   chr29_2855706     HPrz    A    G        0      0        2 
  29   chr29_2855706     ZBoe    A    G        0      0        2 
  29   chr29_2855706     ZGre    A    G        0      0        2 
  29   chr29_2855706     ZHar    A    G        0      0        2 
  29   chr29_2855706   Sample    A    G        0      0        2 
  29   chr29_2864564     AAsi    A    G        0      0        2 
  29   chr29_2864564     AKia    A    G      0.5      1        2 
  29   chr29_2864564     AOna    A    G        0      0        2 
  29   chr29_2864564     ASom    A    G        0      0        2 
  29   chr29_2864564     HCab    A    G        0      0        2 
  29   chr29_2864564     HPrz    A    G        0      0        2 
  29   chr29_2864564     ZBoe    A    G        0      0        2 
  29   chr29_2864564     ZGre    A    G        0      0        2 
  29   chr29_2864564     ZHar    A    G        0      0        2 
  29   chr29_2864564   Sample    A    G        0      0        2 
  29   chr29_2865122     AAsi    T    C        0      0        2 
  29   chr29_2865122     AKia    T    C        0      0        2 
  29   chr29_2865122     AOna    T    C        0      0        2 
  29   chr29_2865122     ASom    T    C        0      0        2 
  29   chr29_2865122     HCab    T    C        1      2        2 
  29   chr29_2865122     HPrz    T    C        1      2        2 
  29   chr29_2865122     ZBoe    T    C        0      0        2 
  29   chr29_2865122     ZGre    T    C        0      0        2 
  29   chr29_2865122     ZHar    T    C        0      0        2 
  29   chr29_2865122   Sample    T    C        0      0        2 
  29   chr29_2867619     AAsi    T    C        0      0        2 
  29   chr29_2867619     AKia    T    C        0      0        2 
  29   chr29_2867619     AOna    T    C        0      0        2 
  29   chr29_2867619     ASom    T    C        0      0        2 
  29   chr29_2867619     HCab    T    C        1      2        2 
  29   chr29_2867619     HPrz    T    C        1      2        2 
  29   chr29_2867619     ZBoe    T    C        0      0        2 
  29   chr29_2867619     ZGre    T    C        0      0        2 
  29   chr29_2867619     ZHar    T    C        0      0        2 
  29   chr29_2867619   Sample    T    C        0      0        2 
  29   chr29_2873583     AAsi    A    T        0      0        2 
  29   chr29_2873583     AKia    A    T        0      0        2 
  29   chr29_2873583     AOna    A    T        0      0        2 
  29   chr29_2873583     ASom    A    T      0.5      1        2 
  29   chr29_2873583     HCab    A    T        0      0        2 
  29   chr29_2873583     HPrz    A    T        0      0        2 
  29   chr29_2873583     ZBoe    A    T        0      0        2 
  29   chr29_2873583     ZGre    A    T        0      0        2 
  29   chr29_2873583     ZHar    A    T        0      0        2 
  29   chr29_2873583   Sample    A    T        0      0        2 
  29   chr29_2882397     AAsi    A    G        0      0        2 
  29   chr29_2882397     AKia    A    G        0      0        2 
  29   chr29_2882397     AOna    A    G        0      0        2 
  29   chr29_2882397     ASom    A    G        0      0        2 
  29   chr29_2882397     HCab    A    G        0      0        2 
  29   chr29_2882397     HPrz    A    G        0      0        2 
  29   chr29_2882397     ZBoe    A    G      0.5      1        2 
  29   chr29_2882397     ZGre    A    G        0      0        2 
  29   chr29_2882397     ZHar    A    G        0      0        2 
  29   chr29_2882397   Sample    A    G        0      0        2 
  29   chr29_2885814     AAsi    T    C        0      0        2 
  29   chr29_2885814     AKia    T    C        0      0        2 
  29   chr29_2885814     AOna    T    C        0      0        2 
  29   chr29_2885814     ASom    T    C      0.5      1        2 
  29   chr29_2885814     HCab    T    C        0      0        2 
  29   chr29_2885814     HPrz    T    C        0      0        2 
  29   chr29_2885814     ZBoe    T    C        0      0        2 
  29   chr29_2885814     ZGre    T    C        0      0        2 
  29   chr29_2885814     ZHar    T    C        0      0        2 
  29   chr29_2885814   Sample    T    C        0      0        2 
  29   chr29_2898423     AAsi    G    C      0.5      1        2 
  29   chr29_2898423     AKia    G    C        0      0        2 
  29   chr29_2898423     AOna    G    C        0      0        2 
  29   chr29_2898423     ASom    G    C        1      2        2 
  29   chr29_2898423     HCab    G    C        0      0        2 
  29   chr29_2898423     HPrz    G    C        0      0        2 
  29   chr29_2898423     ZBoe    G    C        0      0        2 
  29   chr29_2898423     ZGre    G    C        0      0        2 
  29   chr29_2898423     ZHar    G    C        0      0        2 
  29   chr29_2898423   Sample    G    C        0      0        2 
  29   chr29_2904243     AAsi    T    C        0      0        2 
  29   chr29_2904243     AKia    T    C      0.5      1        2 
  29   chr29_2904243     AOna    T    C        0      0        2 
  29   chr29_2904243     ASom    T    C        0      0        2 
  29   chr29_2904243     HCab    T    C        0      0        2 
  29   chr29_2904243     HPrz    T    C        0      0        2 
  29   chr29_2904243     ZBoe    T    C        0      0        2 
  29   chr29_2904243     ZGre    T    C        0      0        2 
  29   chr29_2904243     ZHar    T    C        0      0        2 
  29   chr29_2904243   Sample    T    C        0      0        2 
  29   chr29_2905349     AAsi    C    A        0      0        2 
  29   chr29_2905349     AKia    C    A        0      0        2 
  29   chr29_2905349     AOna    C    A        0      0        2 
  29   chr29_2905349     ASom    C    A        0      0        2 
  29   chr29_2905349     HCab    C    A        1      2        2 
  29   chr29_2905349     HPrz    C    A        1      2        2 
  29   chr29_2905349     ZBoe    C    A        0      0        2 
  29   chr29_2905349     ZGre    C    A        0      0        2 
  29   chr29_2905349     ZHar    C    A        0      0        2 
  29   chr29_2905349   Sample    C    A        0      0        2 
  29   chr29_2905449     AAsi    A    G        0      0        2 
  29   chr29_2905449     AKia    A    G        0      0        2 
  29   chr29_2905449     AOna    A    G        0      0        2 
  29   chr29_2905449     ASom    A    G        0      0        2 
  29   chr29_2905449     HCab    A    G      0.5      1        2 
  29   chr29_2905449     HPrz    A    G        0      0        2 
  29   chr29_2905449     ZBoe    A    G        0      0        2 
  29   chr29_2905449     ZGre    A    G        0      0        2 
  29   chr29_2905449     ZHar    A    G        0      0        2 
  29   chr29_2905449   Sample    A    G        0      0        2 
  29   chr29_2908478     AAsi    C    A        0      0        2 
  29   chr29_2908478     AKia    C    A        1      2        2 
  29   chr29_2908478     AOna    C    A        0      0        2 
  29   chr29_2908478     ASom    C    A        0      0        2 
  29   chr29_2908478     HCab    C    A        0      0        2 
  29   chr29_2908478     HPrz    C    A        0      0        2 
  29   chr29_2908478     ZBoe    C    A        0      0        2 
  29   chr29_2908478     ZGre    C    A        0      0        2 
  29   chr29_2908478     ZHar    C    A        0      0        2 
  29   chr29_2908478   Sample    C    A        0      0        2 
  29   chr29_2908799     AAsi    G    A        0      0        2 
  29   chr29_2908799     AKia    G    A      0.5      1        2 
  29   chr29_2908799     AOna    G    A        0      0        2 
  29   chr29_2908799     ASom    G    A        0      0        2 
  29   chr29_2908799     HCab    G    A        0      0        2 
  29   chr29_2908799     HPrz    G    A        0      0        2 
  29   chr29_2908799     ZBoe    G    A        0      0        2 
  29   chr29_2908799     ZGre    G    A        0      0        2 
  29   chr29_2908799     ZHar    G    A        0      0        2 
  29   chr29_2908799   Sample    G    A        0      0        2 
  29   chr29_2909579     AAsi    A    G        0      0        2 
  29   chr29_2909579     AKia    A    G        0      0        2 
  29   chr29_2909579     AOna    A    G        0      0        2 
  29   chr29_2909579     ASom    A    G        0      0        2 
  29   chr29_2909579     HCab    A    G        0      0        2 
  29   chr29_2909579     HPrz    A    G        0      0        2 
  29   chr29_2909579     ZBoe    A    G      0.5      1        2 
  29   chr29_2909579     ZGre    A    G        0      0        2 
  29   chr29_2909579     ZHar    A    G        0      0        2 
  29   chr29_2909579   Sample    A    G        0      0        2 
  29   chr29_2914623     AAsi    A    G        0      0        2 
  29   chr29_2914623     AKia    A    G        0      0        2 
  29   chr29_2914623     AOna    A    G        0      0        2 
  29   chr29_2914623     ASom    A    G        0      0        2 
  29   chr29_2914623     HCab    A    G        0      0        2 
  29   chr29_2914623     HPrz    A    G        0      0        2 
  29   chr29_2914623     ZBoe    A    G      0.5      1        2 
  29   chr29_2914623     ZGre    A    G        0      0        2 
  29   chr29_2914623     ZHar    A    G        0      0        2 
  29   chr29_2914623   Sample    A    G        0      0        2 
  29   chr29_2918249     AAsi    T    C        0      0        2 
  29   chr29_2918249     AKia    T    C        0      0        2 
  29   chr29_2918249     AOna    T    C        0      0        2 
  29   chr29_2918249     ASom    T    C        0      0        2 
  29   chr29_2918249     HCab    T    C        0      0        2 
  29   chr29_2918249     HPrz    T    C        0      0        2 
  29   chr29_2918249     ZBoe    T    C        0      0        2 
  29   chr29_2918249     ZGre    T    C        0      0        2 
  29   chr29_2918249     ZHar    T    C        1      2        2 
  29   chr29_2918249   Sample    T    C        0      0        2 
  29   chr29_2922798     AAsi    G    C        0      0        2 
  29   chr29_2922798     AKia    G    C        0      0        2 
  29   chr29_2922798     AOna    G    C        0      0        2 
  29   chr29_2922798     ASom    G    C        0      0        2 
  29   chr29_2922798     HCab    G    C        1      2        2 
  29   chr29_2922798     HPrz    G    C        1      2        2 
  29   chr29_2922798     ZBoe    G    C        0      0        2 
  29   chr29_2922798     ZGre    G    C        0      0        2 
  29   chr29_2922798     ZHar    G    C        0      0        2 
  29   chr29_2922798   Sample    G    C        0      0        2 
  29   chr29_2923390     AAsi    A    G        0      0        2 
  29   chr29_2923390     AKia    A    G        0      0        2 
  29   chr29_2923390     AOna    A    G        0      0        2 
  29   chr29_2923390     ASom    A    G        0      0        2 
  29   chr29_2923390     HCab    A    G        0      0        2 
  29   chr29_2923390     HPrz    A    G        0      0        2 
  29   chr29_2923390     ZBoe    A    G        0      0        2 
  29   chr29_2923390     ZGre    A    G        0      0        2 
  29   chr29_2923390     ZHar    A    G        1      2        2 
  29   chr29_2923390   Sample    A    G        0      0        2 
  29   chr29_2923441     AAsi    T    C        0      0        2 
  29   chr29_2923441     AKia    T    C        0      0        2 
  29   chr29_2923441     AOna    T    C        1      2        2 
  29   chr29_2923441     ASom    T    C        0      0        2 
  29   chr29_2923441     HCab    T    C        0      0        2 
  29   chr29_2923441     HPrz    T    C        0      0        2 
  29   chr29_2923441     ZBoe    T    C        0      0        2 
  29   chr29_2923441     ZGre    T    C        0      0        2 
  29   chr29_2923441     ZHar    T    C        0      0        2 
  29   chr29_2923441   Sample    T    C        0      0        2 
  29   chr29_2926271     AAsi    G    A        0      0        2 
  29   chr29_2926271     AKia    G    A        0      0        2 
  29   chr29_2926271     AOna    G    A        0      0        2 
  29   chr29_2926271     ASom    G    A        0      0        2 
  29   chr29_2926271     HCab    G    A        0      0        2 
  29   chr29_2926271     HPrz    G    A        0      0        2 
  29   chr29_2926271     ZBoe    G    A      0.5      1        2 
  29   chr29_2926271     ZGre    G    A        0      0        2 
  29   chr29_2926271     ZHar    G    A        0      0        2 
  29   chr29_2926271   Sample    G    A        0      0        2 
  29   chr29_2928339     AAsi    A    G        0      0        2 
  29   chr29_2928339     AKia    A    G        0      0        2 
  29   chr29_2928339     AOna    A    G        0      0        2 
  29   chr29_2928339     ASom    A    G        1      2        2 
  29   chr29_2928339     HCab    A    G        0      0        2 
  29   chr29_2928339     HPrz    A    G        0      0        2 
  29   chr29_2928339     ZBoe    A    G        0      0        2 
  29   chr29_2928339     ZGre    A    G        0      0        2 
  29   chr29_2928339     ZHar    A    G        0      0        2 
  29   chr29_2928339   Sample    A    G        0      0        2 
  29   chr29_2942766     AAsi    A    G      0.5      1        2 
  29   chr29_2942766     AKia    A    G        0      0        2 
  29   chr29_2942766     AOna    A    G        0      0        2 
  29   chr29_2942766     ASom    A    G        0      0        2 
  29   chr29_2942766     HCab    A    G        0      0        2 
  29   chr29_2942766     HPrz    A    G        0      0        2 
  29   chr29_2942766     ZBoe    A    G        0      0        2 
  29   chr29_2942766     ZGre    A    G        0      0        2 
  29   chr29_2942766     ZHar    A    G        0      0        2 
  29   chr29_2942766   Sample    A    G        1      2        2 
  29   chr29_2949291     AAsi    C    G        0      0        2 
  29   chr29_2949291     AKia    C    G        0      0        2 
  29   chr29_2949291     AOna    C    G        0      0        2 
  29   chr29_2949291     ASom    C    G        0      0        2 
  29   chr29_2949291     HCab    C    G        0      0        2 
  29   chr29_2949291     HPrz    C    G        0      0        2 
  29   chr29_2949291     ZBoe    C    G      0.5      1        2 
  29   chr29_2949291     ZGre    C    G        0      0        2 
  29   chr29_2949291     ZHar    C    G        0      0        2 
  29   chr29_2949291   Sample    C    G        0      0        2 
  29   chr29_2949348     AAsi    A    G        0      0        2 
  29   chr29_2949348     AKia    A    G        0      0        2 
  29   chr29_2949348     AOna    A    G        0      0        2 
  29   chr29_2949348     ASom    A    G        0      0        2 
  29   chr29_2949348     HCab    A    G        1      2        2 
  29   chr29_2949348     HPrz    A    G        1      2        2 
  29   chr29_2949348     ZBoe    A    G        0      0        2 
  29   chr29_2949348     ZGre    A    G        0      0        2 
  29   chr29_2949348     ZHar    A    G        0      0        2 
  29   chr29_2949348   Sample    A    G        0      0        2 
  29   chr29_2963368     AAsi    T    C        0      0        2 
  29   chr29_2963368     AKia    T    C        0      0        2 
  29   chr29_2963368     AOna    T    C        0      0        2 
  29   chr29_2963368     ASom    T    C        0      0        2 
  29   chr29_2963368     HCab    T    C        0      0        2 
  29   chr29_2963368     HPrz    T    C        0      0        2 
  29   chr29_2963368     ZBoe    T    C      0.5      1        2 
  29   chr29_2963368     ZGre    T    C        1      2        2 
  29   chr29_2963368     ZHar    T    C        0      0        2 
  29   chr29_2963368   Sample    T    C        0      0        2 
  29   chr29_2964693     AAsi    G    C        0      0        2 
  29   chr29_2964693     AKia    G    C        0      0        2 
  29   chr29_2964693     AOna    G    C        1      2        2 
  29   chr29_2964693     ASom    G    C        0      0        2 
  29   chr29_2964693     HCab    G    C        0      0        2 
  29   chr29_2964693     HPrz    G    C        0      0        2 
  29   chr29_2964693     ZBoe    G    C        0      0        2 
  29   chr29_2964693     ZGre    G    C        0      0        2 
  29   chr29_2964693     ZHar    G    C        0      0        2 
  29   chr29_2964693   Sample    G    C        0      0        2 
  29   chr29_2967558     AAsi    T    C        0      0        2 
  29   chr29_2967558     AKia    T    C        0      0        2 
  29   chr29_2967558     AOna    T    C        0      0        2 
  29   chr29_2967558     ASom    T    C        0      0        2 
  29   chr29_2967558     HCab    T    C        0      0        2 
  29   chr29_2967558     HPrz    T    C        0      0        2 
  29   chr29_2967558     ZBoe    T    C        0      0        2 
  29   chr29_2967558     ZGre    T    C      0.5      1        2 
  29   chr29_2967558     ZHar    T    C        0      0        2 
  29   chr29_2967558   Sample    T    C        0      0        2 
  29   chr29_2969891     AAsi    G    A        0      0        2 
  29   chr29_2969891     AKia    G    A        0      0        2 
  29   chr29_2969891     AOna    G    A        0      0        2 
  29   chr29_2969891     ASom    G    A        0      0        2 
  29   chr29_2969891     HCab    G    A        1      2        2 
  29   chr29_2969891     HPrz    G    A        1      2        2 
  29   chr29_2969891     ZBoe    G    A        0      0        2 
  29   chr29_2969891     ZGre    G    A        0      0        2 
  29   chr29_2969891     ZHar    G    A        0      0        2 
  29   chr29_2969891   Sample    G    A        0      0        2 
  29   chr29_2981262     AAsi    A    G        0      0        2 
  29   chr29_2981262     AKia    A    G        0      0        2 
  29   chr29_2981262     AOna    A    G        0      0        2 
  29   chr29_2981262     ASom    A    G        0      0        2 
  29   chr29_2981262     HCab    A    G        0      0        2 
  29   chr29_2981262     HPrz    A    G        0      0        2 
  29   chr29_2981262     ZBoe    A    G        0      0        2 
  29   chr29_2981262     ZGre    A    G        1      2        2 
  29   chr29_2981262     ZHar    A    G        0      0        2 
  29   chr29_2981262   Sample    A    G        0      0        2 
  29   chr29_2982695     AAsi    G    C        0      0        2 
  29   chr29_2982695     AKia    G    C        0      0        2 
  29   chr29_2982695     AOna    G    C        0      0        2 
  29   chr29_2982695     ASom    G    C        0      0        2 
  29   chr29_2982695     HCab    G    C        0      0        2 
  29   chr29_2982695     HPrz    G    C        0      0        2 
  29   chr29_2982695     ZBoe    G    C      0.5      1        2 
  29   chr29_2982695     ZGre    G    C        0      0        2 
  29   chr29_2982695     ZHar    G    C        0      0        2 
  29   chr29_2982695   Sample    G    C        0      0        2 
  29   chr29_3000280     AAsi    A    G        0      0        2 
  29   chr29_3000280     AKia    A    G        0      0        2 
  29   chr29_3000280     AOna    A    G        0      0        2 
  29   chr29_3000280     ASom    A    G        0      0        2 
  29   chr29_3000280     HCab    A    G        0      0        2 
  29   chr29_3000280     HPrz    A    G        0      0        2 
  29   chr29_3000280     ZBoe    A    G        0      0        2 
  29   chr29_3000280     ZGre    A    G        1      2        2 
  29   chr29_3000280     ZHar    A    G        0      0        2 
  29   chr29_3000280   Sample    A    G        0      0        2 
  29   chr29_3003779     AAsi    T    C        0      0        2 
  29   chr29_3003779     AKia    T    C      0.5      1        2 
  29   chr29_3003779     AOna    T    C        0      0        2 
  29   chr29_3003779     ASom    T    C        0      0        2 
  29   chr29_3003779     HCab    T    C        0      0        2 
  29   chr29_3003779     HPrz    T    C        0      0        2 
  29   chr29_3003779     ZBoe    T    C        0      0        2 
  29   chr29_3003779     ZGre    T    C        0      0        2 
  29   chr29_3003779     ZHar    T    C        0      0        2 
  29   chr29_3003779   Sample    T    C        0      0        2 
  29   chr29_3006050     AAsi    T    C        0      0        2 
  29   chr29_3006050     AKia    T    C        0      0        2 
  29   chr29_3006050     AOna    T    C        0      0        2 
  29   chr29_3006050     ASom    T    C        0      0        2 
  29   chr29_3006050     HCab    T    C        0      0        2 
  29   chr29_3006050     HPrz    T    C      0.5      1        2 
  29   chr29_3006050     ZBoe    T    C        0      0        2 
  29   chr29_3006050     ZGre    T    C        0      0        2 
  29   chr29_3006050     ZHar    T    C        0      0        2 
  29   chr29_3006050   Sample    T    C        0      0        2 
  29   chr29_3008631     AAsi    A    G        0      0        2 
  29   chr29_3008631     AKia    A    G        0      0        2 
  29   chr29_3008631     AOna    A    G        0      0        2 
  29   chr29_3008631     ASom    A    G        0      0        2 
  29   chr29_3008631     HCab    A    G        0      0        2 
  29   chr29_3008631     HPrz    A    G        0      0        2 
  29   chr29_3008631     ZBoe    A    G      0.5      1        2 
  29   chr29_3008631     ZGre    A    G        0      0        2 
  29   chr29_3008631     ZHar    A    G        0      0        2 
  29   chr29_3008631   Sample    A    G        0      0        2 
  29   chr29_3009730     AAsi    C    G        0      0        2 
  29   chr29_3009730     AKia    C    G        0      0        2 
  29   chr29_3009730     AOna    C    G        0      0        2 
  29   chr29_3009730     ASom    C    G        0      0        2 
  29   chr29_3009730     HCab    C    G        1      2        2 
  29   chr29_3009730     HPrz    C    G        1      2        2 
  29   chr29_3009730     ZBoe    C    G        0      0        2 
  29   chr29_3009730     ZGre    C    G        0      0        2 
  29   chr29_3009730     ZHar    C    G        0      0        2 
  29   chr29_3009730   Sample    C    G        0      0        2 
  29   chr29_3010659     AAsi    T    G        0      0        2 
  29   chr29_3010659     AKia    T    G        1      2        2 
  29   chr29_3010659     AOna    T    G        0      0        2 
  29   chr29_3010659     ASom    T    G        0      0        2 
  29   chr29_3010659     HCab    T    G        0      0        2 
  29   chr29_3010659     HPrz    T    G        0      0        2 
  29   chr29_3010659     ZBoe    T    G        0      0        2 
  29   chr29_3010659     ZGre    T    G        0      0        2 
  29   chr29_3010659     ZHar    T    G        0      0        2 
  29   chr29_3010659   Sample    T    G        0      0        2 
  29   chr29_3012369     AAsi    C    A        0      0        2 
  29   chr29_3012369     AKia    C    A        1      2        2 
  29   chr29_3012369     AOna    C    A        0      0        2 
  29   chr29_3012369     ASom    C    A        0      0        2 
  29   chr29_3012369     HCab    C    A        0      0        2 
  29   chr29_3012369     HPrz    C    A        0      0        2 
  29   chr29_3012369     ZBoe    C    A        0      0        2 
  29   chr29_3012369     ZGre    C    A        0      0        2 
  29   chr29_3012369     ZHar    C    A        0      0        2 
  29   chr29_3012369   Sample    C    A        0      0        2 
  29   chr29_3013157     AAsi    A    G        0      0        2 
  29   chr29_3013157     AKia    A    G        0      0        2 
  29   chr29_3013157     AOna    A    G        0      0        2 
  29   chr29_3013157     ASom    A    G        0      0        2 
  29   chr29_3013157     HCab    A    G        1      2        2 
  29   chr29_3013157     HPrz    A    G        1      2        2 
  29   chr29_3013157     ZBoe    A    G        0      0        2 
  29   chr29_3013157     ZGre    A    G        0      0        2 
  29   chr29_3013157     ZHar    A    G        0      0        2 
  29   chr29_3013157   Sample    A    G        0      0        2 
  29   chr29_3014946     AAsi    G    A        0      0        2 
  29   chr29_3014946     AKia    G    A        1      2        2 
  29   chr29_3014946     AOna    G    A        0      0        2 
  29   chr29_3014946     ASom    G    A        0      0        2 
  29   chr29_3014946     HCab    G    A        0      0        2 
  29   chr29_3014946     HPrz    G    A        0      0        2 
  29   chr29_3014946     ZBoe    G    A        0      0        2 
  29   chr29_3014946     ZGre    G    A        0      0        2 
  29   chr29_3014946     ZHar    G    A        0      0        2 
  29   chr29_3014946   Sample    G    A        0      0        2 
  29   chr29_3046483     AAsi    A    G        0      0        2 
  29   chr29_3046483     AKia    A    G        0      0        2 
  29   chr29_3046483     AOna    A    G        0      0        2 
  29   chr29_3046483     ASom    A    G        0      0        2 
  29   chr29_3046483     HCab    A    G      0.5      1        2 
  29   chr29_3046483     HPrz    A    G        0      0        2 
  29   chr29_3046483     ZBoe    A    G        0      0        2 
  29   chr29_3046483     ZGre    A    G        0      0        2 
  29   chr29_3046483     ZHar    A    G        0      0        2 
  29   chr29_3046483   Sample    A    G        0      0        2 
  29   chr29_3052140     AAsi    A    C        0      0        2 
  29   chr29_3052140     AKia    A    C        0      0        2 
  29   chr29_3052140     AOna    A    C        0      0        2 
  29   chr29_3052140     ASom    A    C        0      0        2 
  29   chr29_3052140     HCab    A    C        0      0        2 
  29   chr29_3052140     HPrz    A    C        0      0        2 
  29   chr29_3052140     ZBoe    A    C        0      0        2 
  29   chr29_3052140     ZGre    A    C      0.5      1        2 
  29   chr29_3052140     ZHar    A    C        0      0        2 
  29   chr29_3052140   Sample    A    C        0      0        2 
  29   chr29_3070736     AAsi    T    C        0      0        2 
  29   chr29_3070736     AKia    T    C        0      0        2 
  29   chr29_3070736     AOna    T    C        1      2        2 
  29   chr29_3070736     ASom    T    C        0      0        2 
  29   chr29_3070736     HCab    T    C        0      0        2 
  29   chr29_3070736     HPrz    T    C        0      0        2 
  29   chr29_3070736     ZBoe    T    C        0      0        2 
  29   chr29_3070736     ZGre    T    C        0      0        2 
  29   chr29_3070736     ZHar    T    C        0      0        2 
  29   chr29_3070736   Sample    T    C        0      0        2 
  29   chr29_3079645     AAsi    C    A        0      0        2 
  29   chr29_3079645     AKia    C    A        0      0        2 
  29   chr29_3079645     AOna    C    A        0      0        2 
  29   chr29_3079645     ASom    C    A        1      2        2 
  29   chr29_3079645     HCab    C    A        0      0        2 
  29   chr29_3079645     HPrz    C    A        0      0        2 
  29   chr29_3079645     ZBoe    C    A        0      0        2 
  29   chr29_3079645     ZGre    C    A        0      0        2 
  29   chr29_3079645     ZHar    C    A        0      0        2 
  29   chr29_3079645   Sample    C    A        0      0        2 
  29   chr29_3082862     AAsi    G    A        1      2        2 
  29   chr29_3082862     AKia    G    A        0      0        2 
  29   chr29_3082862     AOna    G    A        0      0        2 
  29   chr29_3082862     ASom    G    A        1      2        2 
  29   chr29_3082862     HCab    G    A        1      2        2 
  29   chr29_3082862     HPrz    G    A        1      2        2 
  29   chr29_3082862     ZBoe    G    A        0      0        2 
  29   chr29_3082862     ZGre    G    A        0      0        2 
  29   chr29_3082862     ZHar    G    A        0      0        2 
  29   chr29_3082862   Sample    G    A        1      2        2 
  29   chr29_3084320     AAsi    G    A        0      0        2 
  29   chr29_3084320     AKia    G    A        0      0        2 
  29   chr29_3084320     AOna    G    A        0      0        2 
  29   chr29_3084320     ASom    G    A        0      0        2 
  29   chr29_3084320     HCab    G    A        1      2        2 
  29   chr29_3084320     HPrz    G    A        1      2        2 
  29   chr29_3084320     ZBoe    G    A        0      0        2 
  29   chr29_3084320     ZGre    G    A        0      0        2 
  29   chr29_3084320     ZHar    G    A        0      0        2 
  29   chr29_3084320   Sample    G    A        0      0        2 
  29   chr29_3085877     AAsi    G    A        0      0        2 
  29   chr29_3085877     AKia    G    A        0      0        2 
  29   chr29_3085877     AOna    G    A        1      2        2 
  29   chr29_3085877     ASom    G    A        0      0        2 
  29   chr29_3085877     HCab    G    A        0      0        2 
  29   chr29_3085877     HPrz    G    A        0      0        2 
  29   chr29_3085877     ZBoe    G    A        0      0        2 
  29   chr29_3085877     ZGre    G    A        0      0        2 
  29   chr29_3085877     ZHar    G    A        0      0        2 
  29   chr29_3085877   Sample    G    A        0      0        2 
  29   chr29_3087779     AAsi    T    A        0      0        2 
  29   chr29_3087779     AKia    T    A        0      0        2 
  29   chr29_3087779     AOna    T    A        0      0        2 
  29   chr29_3087779     ASom    T    A        0      0        2 
  29   chr29_3087779     HCab    T    A        0      0        2 
  29   chr29_3087779     HPrz    T    A        0      0        2 
  29   chr29_3087779     ZBoe    T    A        0      0        2 
  29   chr29_3087779     ZGre    T    A        0      0        2 
  29   chr29_3087779     ZHar    T    A      0.5      1        2 
  29   chr29_3087779   Sample    T    A        0      0        2 
  29   chr29_3093642     AAsi    G    A      0.5      1        2 
  29   chr29_3093642     AKia    G    A        0      0        2 
  29   chr29_3093642     AOna    G    A        0      0        2 
  29   chr29_3093642     ASom    G    A        0      0        2 
  29   chr29_3093642     HCab    G    A        0      0        2 
  29   chr29_3093642     HPrz    G    A        0      0        2 
  29   chr29_3093642     ZBoe    G    A        0      0        2 
  29   chr29_3093642     ZGre    G    A        0      0        2 
  29   chr29_3093642     ZHar    G    A        0      0        2 
  29   chr29_3093642   Sample    G    A        0      0        2 
  29   chr29_3096061     AAsi    C    A        0      0        2 
  29   chr29_3096061     AKia    C    A        0      0        2 
  29   chr29_3096061     AOna    C    A        0      0        2 
  29   chr29_3096061     ASom    C    A      0.5      1        2 
  29   chr29_3096061     HCab    C    A        0      0        2 
  29   chr29_3096061     HPrz    C    A        0      0        2 
  29   chr29_3096061     ZBoe    C    A        0      0        2 
  29   chr29_3096061     ZGre    C    A        0      0        2 
  29   chr29_3096061     ZHar    C    A        0      0        2 
  29   chr29_3096061   Sample    C    A        0      0        2 
  29   chr29_3097492     AAsi    A    G        0      0        2 
  29   chr29_3097492     AKia    A    G        0      0        2 
  29   chr29_3097492     AOna    A    G        0      0        2 
  29   chr29_3097492     ASom    A    G        0      0        2 
  29   chr29_3097492     HCab    A    G        1      2        2 
  29   chr29_3097492     HPrz    A    G        1      2        2 
  29   chr29_3097492     ZBoe    A    G        0      0        2 
  29   chr29_3097492     ZGre    A    G        0      0        2 
  29   chr29_3097492     ZHar    A    G        0      0        2 
  29   chr29_3097492   Sample    A    G        0      0        2 
  29   chr29_3098594     AAsi    C    A        0      0        2 
  29   chr29_3098594     AKia    C    A        0      0        2 
  29   chr29_3098594     AOna    C    A        0      0        2 
  29   chr29_3098594     ASom    C    A        0      0        2 
  29   chr29_3098594     HCab    C    A        0      0        2 
  29   chr29_3098594     HPrz    C    A      0.5      1        2 
  29   chr29_3098594     ZBoe    C    A        0      0        2 
  29   chr29_3098594     ZGre    C    A        0      0        2 
  29   chr29_3098594     ZHar    C    A        0      0        2 
  29   chr29_3098594   Sample    C    A        0      0        2 
  29   chr29_3098671     AAsi    C    T        0      0        2 
  29   chr29_3098671     AKia    C    T        0      0        2 
  29   chr29_3098671     AOna    C    T        0      0        2 
  29   chr29_3098671     ASom    C    T        0      0        2 
  29   chr29_3098671     HCab    C    T        1      2        2 
  29   chr29_3098671     HPrz    C    T        1      2        2 
  29   chr29_3098671     ZBoe    C    T        0      0        2 
  29   chr29_3098671     ZGre    C    T        0      0        2 
  29   chr29_3098671     ZHar    C    T        0      0        2 
  29   chr29_3098671   Sample    C    T        0      0        2 
  29   chr29_3099662     AAsi    C    T        0      0        2 
  29   chr29_3099662     AKia    C    T        0      0        2 
  29   chr29_3099662     AOna    C    T        0      0        2 
  29   chr29_3099662     ASom    C    T        0      0        2 
  29   chr29_3099662     HCab    C    T        1      2        2 
  29   chr29_3099662     HPrz    C    T        1      2        2 
  29   chr29_3099662     ZBoe    C    T        0      0        2 
  29   chr29_3099662     ZGre    C    T        0      0        2 
  29   chr29_3099662     ZHar    C    T        0      0        2 
  29   chr29_3099662   Sample    C    T        0      0        2 
  29   chr29_3107666     AAsi    T    C        0      0        2 
  29   chr29_3107666     AKia    T    C        0      0        2 
  29   chr29_3107666     AOna    T    C        0      0        2 
  29   chr29_3107666     ASom    T    C        0      0        2 
  29   chr29_3107666     HCab    T    C        1      2        2 
  29   chr29_3107666     HPrz    T    C        1      2        2 
  29   chr29_3107666     ZBoe    T    C        0      0        2 
  29   chr29_3107666     ZGre    T    C        0      0        2 
  29   chr29_3107666     ZHar    T    C        0      0        2 
  29   chr29_3107666   Sample    T    C        0      0        2 
  29   chr29_3110058     AAsi    A    G        0      0        2 
  29   chr29_3110058     AKia    A    G        0      0        2 
  29   chr29_3110058     AOna    A    G        0      0        2 
  29   chr29_3110058     ASom    A    G        0      0        2 
  29   chr29_3110058     HCab    A    G        0      0        2 
  29   chr29_3110058     HPrz    A    G        0      0        2 
  29   chr29_3110058     ZBoe    A    G        0      0        2 
  29   chr29_3110058     ZGre    A    G        0      0        2 
  29   chr29_3110058     ZHar    A    G        1      2        2 
  29   chr29_3110058   Sample    A    G        0      0        2 
  29   chr29_3110558     AAsi    G    C        0      0        2 
  29   chr29_3110558     AKia    G    C        0      0        2 
  29   chr29_3110558     AOna    G    C        0      0        2 
  29   chr29_3110558     ASom    G    C        0      0        2 
  29   chr29_3110558     HCab    G    C        0      0        2 
  29   chr29_3110558     HPrz    G    C        0      0        2 
  29   chr29_3110558     ZBoe    G    C      0.5      1        2 
  29   chr29_3110558     ZGre    G    C        0      0        2 
  29   chr29_3110558     ZHar    G    C        0      0        2 
  29   chr29_3110558   Sample    G    C        0      0        2 
  29   chr29_3113464     AAsi    C    T        0      0        2 
  29   chr29_3113464     AKia    C    T        0      0        2 
  29   chr29_3113464     AOna    C    T        1      2        2 
  29   chr29_3113464     ASom    C    T        0      0        2 
  29   chr29_3113464     HCab    C    T        0      0        2 
  29   chr29_3113464     HPrz    C    T        0      0        2 
  29   chr29_3113464     ZBoe    C    T        0      0        2 
  29   chr29_3113464     ZGre    C    T        0      0        2 
  29   chr29_3113464     ZHar    C    T        0      0        2 
  29   chr29_3113464   Sample    C    T        0      0        2 
  29   chr29_3116885     AAsi    C    G        0      0        2 
  29   chr29_3116885     AKia    C    G        0      0        2 
  29   chr29_3116885     AOna    C    G        0      0        2 
  29   chr29_3116885     ASom    C    G        0      0        2 
  29   chr29_3116885     HCab    C    G        0      0        2 
  29   chr29_3116885     HPrz    C    G        0      0        2 
  29   chr29_3116885     ZBoe    C    G        1      2        2 
  29   chr29_3116885     ZGre    C    G        0      0        2 
  29   chr29_3116885     ZHar    C    G        0      0        2 
  29   chr29_3116885   Sample    C    G        0      0        2 
  29   chr29_3121364     AAsi    A    G        0      0        2 
  29   chr29_3121364     AKia    A    G        0      0        2 
  29   chr29_3121364     AOna    A    G        0      0        2 
  29   chr29_3121364     ASom    A    G        0      0        2 
  29   chr29_3121364     HCab    A    G        1      2        2 
  29   chr29_3121364     HPrz    A    G        1      2        2 
  29   chr29_3121364     ZBoe    A    G        0      0        2 
  29   chr29_3121364     ZGre    A    G        0      0        2 
  29   chr29_3121364     ZHar    A    G        0      0        2 
  29   chr29_3121364   Sample    A    G        0      0        2 
  29   chr29_3125403     AAsi    A    C        0      0        2 
  29   chr29_3125403     AKia    A    C        0      0        2 
  29   chr29_3125403     AOna    A    C        0      0        2 
  29   chr29_3125403     ASom    A    C        0      0        2 
  29   chr29_3125403     HCab    A    C        0      0        2 
  29   chr29_3125403     HPrz    A    C        0      0        2 
  29   chr29_3125403     ZBoe    A    C      0.5      1        2 
  29   chr29_3125403     ZGre    A    C        0      0        2 
  29   chr29_3125403     ZHar    A    C        0      0        2 
  29   chr29_3125403   Sample    A    C        0      0        2 
  29   chr29_3142568     AAsi    G    C        0      0        2 
  29   chr29_3142568     AKia    G    C        0      0        2 
  29   chr29_3142568     AOna    G    C        0      0        2 
  29   chr29_3142568     ASom    G    C        0      0        2 
  29   chr29_3142568     HCab    G    C        0      0        2 
  29   chr29_3142568     HPrz    G    C        0      0        2 
  29   chr29_3142568     ZBoe    G    C        0      0        2 
  29   chr29_3142568     ZGre    G    C        0      0        2 
  29   chr29_3142568     ZHar    G    C        1      2        2 
  29   chr29_3142568   Sample    G    C        0      0        2 
  29   chr29_3144301     AAsi    T    C        0      0        2 
  29   chr29_3144301     AKia    T    C      0.5      1        2 
  29   chr29_3144301     AOna    T    C        0      0        2 
  29   chr29_3144301     ASom    T    C        0      0        2 
  29   chr29_3144301     HCab    T    C        0      0        2 
  29   chr29_3144301     HPrz    T    C        0      0        2 
  29   chr29_3144301     ZBoe    T    C        0      0        2 
  29   chr29_3144301     ZGre    T    C        0      0        2 
  29   chr29_3144301     ZHar    T    C        0      0        2 
  29   chr29_3144301   Sample    T    C        0      0        2 
  29   chr29_3155142     AAsi    T    A        1      2        2 
  29   chr29_3155142     AKia    T    A        1      2        2 
  29   chr29_3155142     AOna    T    A        1      2        2 
  29   chr29_3155142     ASom    T    A        1      2        2 
  29   chr29_3155142     HCab    T    A        0      0        2 
  29   chr29_3155142     HPrz    T    A        0      0        2 
  29   chr29_3155142     ZBoe    T    A        0      0        2 
  29   chr29_3155142     ZGre    T    A        0      0        2 
  29   chr29_3155142     ZHar    T    A        0      0        2 
  29   chr29_3155142   Sample    T    A        1      2        2 
  29   chr29_3173704     AAsi    A    G        0      0        2 
  29   chr29_3173704     AKia    A    G        0      0        2 
  29   chr29_3173704     AOna    A    G        0      0        2 
  29   chr29_3173704     ASom    A    G        0      0        2 
  29   chr29_3173704     HCab    A    G        0      0        2 
  29   chr29_3173704     HPrz    A    G        0      0        2 
  29   chr29_3173704     ZBoe    A    G      0.5      1        2 
  29   chr29_3173704     ZGre    A    G        0      0        2 
  29   chr29_3173704     ZHar    A    G        0      0        2 
  29   chr29_3173704   Sample    A    G        0      0        2 
  29   chr29_3174107     AAsi    C    T      0.5      1        2 
  29   chr29_3174107     AKia    C    T        0      0        2 
  29   chr29_3174107     AOna    C    T        0      0        2 
  29   chr29_3174107     ASom    C    T        0      0        2 
  29   chr29_3174107     HCab    C    T        0      0        2 
  29   chr29_3174107     HPrz    C    T        0      0        2 
  29   chr29_3174107     ZBoe    C    T        0      0        2 
  29   chr29_3174107     ZGre    C    T        0      0        2 
  29   chr29_3174107     ZHar    C    T        0      0        2 
  29   chr29_3174107   Sample    C    T        0      0        2 
  29   chr29_3191741     AAsi    C    T        0      0        2 
  29   chr29_3191741     AKia    C    T        1      2        2 
  29   chr29_3191741     AOna    C    T        0      0        2 
  29   chr29_3191741     ASom    C    T        0      0        2 
  29   chr29_3191741     HCab    C    T        1      2        2 
  29   chr29_3191741     HPrz    C    T        1      2        2 
  29   chr29_3191741     ZBoe    C    T        0      0        2 
  29   chr29_3191741     ZGre    C    T        0      0        2 
  29   chr29_3191741     ZHar    C    T        0      0        2 
  29   chr29_3191741   Sample    C    T        0      0        2 
  29   chr29_3192222     AAsi    G    T        0      0        2 
  29   chr29_3192222     AKia    G    T        0      0        2 
  29   chr29_3192222     AOna    G    T        1      2        2 
  29   chr29_3192222     ASom    G    T        0      0        2 
  29   chr29_3192222     HCab    G    T        0      0        2 
  29   chr29_3192222     HPrz    G    T        0      0        2 
  29   chr29_3192222     ZBoe    G    T        0      0        2 
  29   chr29_3192222     ZGre    G    T        0      0        2 
  29   chr29_3192222     ZHar    G    T        0      0        2 
  29   chr29_3192222   Sample    G    T        0      0        2 
  29   chr29_3194721     AAsi    G    T        0      0        2 
  29   chr29_3194721     AKia    G    T        0      0        2 
  29   chr29_3194721     AOna    G    T        1      2        2 
  29   chr29_3194721     ASom    G    T        0      0        2 
  29   chr29_3194721     HCab    G    T        0      0        2 
  29   chr29_3194721     HPrz    G    T        0      0        2 
  29   chr29_3194721     ZBoe    G    T        0      0        2 
  29   chr29_3194721     ZGre    G    T        0      0        2 
  29   chr29_3194721     ZHar    G    T        0      0        2 
  29   chr29_3194721   Sample    G    T        0      0        2 
  29   chr29_3203251     AAsi    C    A        0      0        2 
  29   chr29_3203251     AKia    C    A        0      0        2 
  29   chr29_3203251     AOna    C    A        0      0        2 
  29   chr29_3203251     ASom    C    A        0      0        2 
  29   chr29_3203251     HCab    C    A      0.5      1        2 
  29   chr29_3203251     HPrz    C    A        1      2        2 
  29   chr29_3203251     ZBoe    C    A        0      0        2 
  29   chr29_3203251     ZGre    C    A        0      0        2 
  29   chr29_3203251     ZHar    C    A        0      0        2 
  29   chr29_3203251   Sample    C    A        0      0        2 
  29   chr29_3225087     AAsi    G    C        0      0        2 
  29   chr29_3225087     AKia    G    C        0      0        2 
  29   chr29_3225087     AOna    G    C        0      0        2 
  29   chr29_3225087     ASom    G    C        0      0        2 
  29   chr29_3225087     HCab    G    C        1      2        2 
  29   chr29_3225087     HPrz    G    C        1      2        2 
  29   chr29_3225087     ZBoe    G    C        0      0        2 
  29   chr29_3225087     ZGre    G    C        0      0        2 
  29   chr29_3225087     ZHar    G    C        0      0        2 
  29   chr29_3225087   Sample    G    C        0      0        2 
  29   chr29_3257029     AAsi    A    G        0      0        2 
  29   chr29_3257029     AKia    A    G        0      0        2 
  29   chr29_3257029     AOna    A    G        0      0        2 
  29   chr29_3257029     ASom    A    G        0      0        2 
  29   chr29_3257029     HCab    A    G        0      0        2 
  29   chr29_3257029     HPrz    A    G      0.5      1        2 
  29   chr29_3257029     ZBoe    A    G        0      0        2 
  29   chr29_3257029     ZGre    A    G        0      0        2 
  29   chr29_3257029     ZHar    A    G        0      0        2 
  29   chr29_3257029   Sample    A    G        0      0        2 
  29   chr29_3263173     AAsi    G    A        0      0        2 
  29   chr29_3263173     AKia    G    A        1      2        2 
  29   chr29_3263173     AOna    G    A        0      0        2 
  29   chr29_3263173     ASom    G    A        0      0        2 
  29   chr29_3263173     HCab    G    A        0      0        2 
  29   chr29_3263173     HPrz    G    A        0      0        2 
  29   chr29_3263173     ZBoe    G    A        0      0        2 
  29   chr29_3263173     ZGre    G    A        0      0        2 
  29   chr29_3263173     ZHar    G    A        0      0        2 
  29   chr29_3263173   Sample    G    A        0      0        2 
  29   chr29_3266033     AAsi    T    C        0      0        2 
  29   chr29_3266033     AKia    T    C        0      0        2 
  29   chr29_3266033     AOna    T    C        0      0        2 
  29   chr29_3266033     ASom    T    C        0      0        2 
  29   chr29_3266033     HCab    T    C        1      2        2 
  29   chr29_3266033     HPrz    T    C        1      2        2 
  29   chr29_3266033     ZBoe    T    C        0      0        2 
  29   chr29_3266033     ZGre    T    C        0      0        2 
  29   chr29_3266033     ZHar    T    C        0      0        2 
  29   chr29_3266033   Sample    T    C        0      0        2 
  29   chr29_3268101     AAsi    T    C        1      2        2 
  29   chr29_3268101     AKia    T    C        0      0        2 
  29   chr29_3268101     AOna    T    C        0      0        2 
  29   chr29_3268101     ASom    T    C        1      2        2 
  29   chr29_3268101     HCab    T    C        0      0        2 
  29   chr29_3268101     HPrz    T    C        0      0        2 
  29   chr29_3268101     ZBoe    T    C        0      0        2 
  29   chr29_3268101     ZGre    T    C        0      0        2 
  29   chr29_3268101     ZHar    T    C        0      0        2 
  29   chr29_3268101   Sample    T    C        1      2        2 
  29   chr29_3270669     AAsi    C    T        0      0        2 
  29   chr29_3270669     AKia    C    T      0.5      1        2 
  29   chr29_3270669     AOna    C    T        0      0        2 
  29   chr29_3270669     ASom    C    T        0      0        2 
  29   chr29_3270669     HCab    C    T        0      0        2 
  29   chr29_3270669     HPrz    C    T        0      0        2 
  29   chr29_3270669     ZBoe    C    T        0      0        2 
  29   chr29_3270669     ZGre    C    T        0      0        2 
  29   chr29_3270669     ZHar    C    T        0      0        2 
  29   chr29_3270669   Sample    C    T        0      0        2 
  29   chr29_3282110     AAsi    C    A        0      0        2 
  29   chr29_3282110     AKia    C    A        1      2        2 
  29   chr29_3282110     AOna    C    A        0      0        2 
  29   chr29_3282110     ASom    C    A        0      0        2 
  29   chr29_3282110     HCab    C    A        0      0        2 
  29   chr29_3282110     HPrz    C    A        0      0        2 
  29   chr29_3282110     ZBoe    C    A        0      0        2 
  29   chr29_3282110     ZGre    C    A        0      0        2 
  29   chr29_3282110     ZHar    C    A        0      0        2 
  29   chr29_3282110   Sample    C    A        0      0        2 
  29   chr29_3285538     AAsi    G    A        0      0        2 
  29   chr29_3285538     AKia    G    A        0      0        2 
  29   chr29_3285538     AOna    G    A        0      0        2 
  29   chr29_3285538     ASom    G    A        0      0        2 
  29   chr29_3285538     HCab    G    A        1      2        2 
  29   chr29_3285538     HPrz    G    A        1      2        2 
  29   chr29_3285538     ZBoe    G    A        0      0        2 
  29   chr29_3285538     ZGre    G    A        0      0        2 
  29   chr29_3285538     ZHar    G    A        0      0        2 
  29   chr29_3285538   Sample    G    A        0      0        2 
  29   chr29_3293587     AAsi    A    C        0      0        2 
  29   chr29_3293587     AKia    A    C        0      0        2 
  29   chr29_3293587     AOna    A    C        1      2        2 
  29   chr29_3293587     ASom    A    C        0      0        2 
  29   chr29_3293587     HCab    A    C        0      0        2 
  29   chr29_3293587     HPrz    A    C        0      0        2 
  29   chr29_3293587     ZBoe    A    C        0      0        2 
  29   chr29_3293587     ZGre    A    C        0      0        2 
  29   chr29_3293587     ZHar    A    C        0      0        2 
  29   chr29_3293587   Sample    A    C        0      0        2 
  29   chr29_3294689     AAsi    G    A        0      0        2 
  29   chr29_3294689     AKia    G    A        1      2        2 
  29   chr29_3294689     AOna    G    A        0      0        2 
  29   chr29_3294689     ASom    G    A        0      0        2 
  29   chr29_3294689     HCab    G    A        0      0        2 
  29   chr29_3294689     HPrz    G    A        0      0        2 
  29   chr29_3294689     ZBoe    G    A        0      0        2 
  29   chr29_3294689     ZGre    G    A        0      0        2 
  29   chr29_3294689     ZHar    G    A        0      0        2 
  29   chr29_3294689   Sample    G    A        0      0        2 
  29   chr29_3304702     AAsi    C    T        0      0        2 
  29   chr29_3304702     AKia    C    T        0      0        2 
  29   chr29_3304702     AOna    C    T        0      0        2 
  29   chr29_3304702     ASom    C    T        0      0        2 
  29   chr29_3304702     HCab    C    T        0      0        2 
  29   chr29_3304702     HPrz    C    T        0      0        2 
  29   chr29_3304702     ZBoe    C    T        1      2        2 
  29   chr29_3304702     ZGre    C    T        0      0        2 
  29   chr29_3304702     ZHar    C    T        0      0        2 
  29   chr29_3304702   Sample    C    T        0      0        2 
  29   chr29_3320274     AAsi    C    T        0      0        2 
  29   chr29_3320274     AKia    C    T        0      0        2 
  29   chr29_3320274     AOna    C    T      0.5      1        2 
  29   chr29_3320274     ASom    C    T        0      0        2 
  29   chr29_3320274     HCab    C    T        0      0        2 
  29   chr29_3320274     HPrz    C    T        0      0        2 
  29   chr29_3320274     ZBoe    C    T        0      0        2 
  29   chr29_3320274     ZGre    C    T        0      0        2 
  29   chr29_3320274     ZHar    C    T      0.5      1        2 
  29   chr29_3320274   Sample    C    T        0      0        2 
  29   chr29_3322723     AAsi    G    C      0.5      1        2 
  29   chr29_3322723     AKia    G    C        0      0        2 
  29   chr29_3322723     AOna    G    C        0      0        2 
  29   chr29_3322723     ASom    G    C      0.5      1        2 
  29   chr29_3322723     HCab    G    C        0      0        2 
  29   chr29_3322723     HPrz    G    C        0      0        2 
  29   chr29_3322723     ZBoe    G    C        0      0        2 
  29   chr29_3322723     ZGre    G    C        0      0        2 
  29   chr29_3322723     ZHar    G    C        0      0        2 
  29   chr29_3322723   Sample    G    C        0      0        2 
  29   chr29_3331846     AAsi    G    A        0      0        2 
  29   chr29_3331846     AKia    G    A        0      0        2 
  29   chr29_3331846     AOna    G    A        0      0        2 
  29   chr29_3331846     ASom    G    A        0      0        2 
  29   chr29_3331846     HCab    G    A        1      2        2 
  29   chr29_3331846     HPrz    G    A        1      2        2 
  29   chr29_3331846     ZBoe    G    A        0      0        2 
  29   chr29_3331846     ZGre    G    A        0      0        2 
  29   chr29_3331846     ZHar    G    A        0      0        2 
  29   chr29_3331846   Sample    G    A        0      0        2 
  29   chr29_3339988     AAsi    C    T        0      0        2 
  29   chr29_3339988     AKia    C    T        0      0        2 
  29   chr29_3339988     AOna    C    T        0      0        2 
  29   chr29_3339988     ASom    C    T        0      0        2 
  29   chr29_3339988     HCab    C    T        1      2        2 
  29   chr29_3339988     HPrz    C    T        1      2        2 
  29   chr29_3339988     ZBoe    C    T        0      0        2 
  29   chr29_3339988     ZGre    C    T        0      0        2 
  29   chr29_3339988     ZHar    C    T        0      0        2 
  29   chr29_3339988   Sample    C    T        0      0        2 
  29   chr29_3340141     AAsi    T    C        0      0        2 
  29   chr29_3340141     AKia    T    C        1      2        2 
  29   chr29_3340141     AOna    T    C        0      0        2 
  29   chr29_3340141     ASom    T    C        0      0        2 
  29   chr29_3340141     HCab    T    C        0      0        2 
  29   chr29_3340141     HPrz    T    C        0      0        2 
  29   chr29_3340141     ZBoe    T    C        0      0        2 
  29   chr29_3340141     ZGre    T    C        0      0        2 
  29   chr29_3340141     ZHar    T    C        0      0        2 
  29   chr29_3340141   Sample    T    C        0      0        2 
  29   chr29_3343166     AAsi    T    A        0      0        2 
  29   chr29_3343166     AKia    T    A        0      0        2 
  29   chr29_3343166     AOna    T    A        0      0        2 
  29   chr29_3343166     ASom    T    A        0      0        2 
  29   chr29_3343166     HCab    T    A        0      0        2 
  29   chr29_3343166     HPrz    T    A        1      2        2 
  29   chr29_3343166     ZBoe    T    A        0      0        2 
  29   chr29_3343166     ZGre    T    A        0      0        2 
  29   chr29_3343166     ZHar    T    A        0      0        2 
  29   chr29_3343166   Sample    T    A        0      0        2 
  29   chr29_3344252     AAsi    A    C        0      0        2 
  29   chr29_3344252     AKia    A    C        0      0        2 
  29   chr29_3344252     AOna    A    C        0      0        2 
  29   chr29_3344252     ASom    A    C      0.5      1        2 
  29   chr29_3344252     HCab    A    C        0      0        2 
  29   chr29_3344252     HPrz    A    C        0      0        2 
  29   chr29_3344252     ZBoe    A    C        0      0        2 
  29   chr29_3344252     ZGre    A    C        0      0        2 
  29   chr29_3344252     ZHar    A    C        0      0        2 
  29   chr29_3344252   Sample    A    C        0      0        2 
  29   chr29_3344518     AAsi    C    T        0      0        2 
  29   chr29_3344518     AKia    C    T        0      0        2 
  29   chr29_3344518     AOna    C    T        0      0        2 
  29   chr29_3344518     ASom    C    T        0      0        2 
  29   chr29_3344518     HCab    C    T        0      0        2 
  29   chr29_3344518     HPrz    C    T        0      0        2 
  29   chr29_3344518     ZBoe    C    T        0      0        2 
  29   chr29_3344518     ZGre    C    T        1      2        2 
  29   chr29_3344518     ZHar    C    T        0      0        2 
  29   chr29_3344518   Sample    C    T        0      0        2 
  29   chr29_3347613     AAsi    C    T        0      0        2 
  29   chr29_3347613     AKia    C    T        0      0        2 
  29   chr29_3347613     AOna    C    T        0      0        2 
  29   chr29_3347613     ASom    C    T        0      0        2 
  29   chr29_3347613     HCab    C    T        1      2        2 
  29   chr29_3347613     HPrz    C    T        1      2        2 
  29   chr29_3347613     ZBoe    C    T        0      0        2 
  29   chr29_3347613     ZGre    C    T        0      0        2 
  29   chr29_3347613     ZHar    C    T        0      0        2 
  29   chr29_3347613   Sample    C    T        0      0        2 
  29   chr29_3360724     AAsi    G    A        0      0        2 
  29   chr29_3360724     AKia    G    A        0      0        2 
  29   chr29_3360724     AOna    G    A        0      0        2 
  29   chr29_3360724     ASom    G    A        0      0        2 
  29   chr29_3360724     HCab    G    A        0      0        2 
  29   chr29_3360724     HPrz    G    A        0      0        2 
  29   chr29_3360724     ZBoe    G    A        1      2        2 
  29   chr29_3360724     ZGre    G    A        1      2        2 
  29   chr29_3360724     ZHar    G    A        1      2        2 
  29   chr29_3360724   Sample    G    A        0      0        2 
  29   chr29_3371432     AAsi    A    G        0      0        2 
  29   chr29_3371432     AKia    A    G        0      0        2 
  29   chr29_3371432     AOna    A    G        0      0        2 
  29   chr29_3371432     ASom    A    G        0      0        2 
  29   chr29_3371432     HCab    A    G        0      0        2 
  29   chr29_3371432     HPrz    A    G        0      0        2 
  29   chr29_3371432     ZBoe    A    G      0.5      1        2 
  29   chr29_3371432     ZGre    A    G        0      0        2 
  29   chr29_3371432     ZHar    A    G        0      0        2 
  29   chr29_3371432   Sample    A    G        0      0        2 
  29   chr29_3374108     AAsi    T    G      0.5      1        2 
  29   chr29_3374108     AKia    T    G        0      0        2 
  29   chr29_3374108     AOna    T    G        0      0        2 
  29   chr29_3374108     ASom    T    G        0      0        2 
  29   chr29_3374108     HCab    T    G        0      0        2 
  29   chr29_3374108     HPrz    T    G        0      0        2 
  29   chr29_3374108     ZBoe    T    G        0      0        2 
  29   chr29_3374108     ZGre    T    G        0      0        2 
  29   chr29_3374108     ZHar    T    G        0      0        2 
  29   chr29_3374108   Sample    T    G        0      0        2 
  29   chr29_3377663     AAsi    A    G        0      0        2 
  29   chr29_3377663     AKia    A    G        0      0        2 
  29   chr29_3377663     AOna    A    G        0      0        2 
  29   chr29_3377663     ASom    A    G        0      0        2 
  29   chr29_3377663     HCab    A    G        1      2        2 
  29   chr29_3377663     HPrz    A    G        1      2        2 
  29   chr29_3377663     ZBoe    A    G        0      0        2 
  29   chr29_3377663     ZGre    A    G        0      0        2 
  29   chr29_3377663     ZHar    A    G        0      0        2 
  29   chr29_3377663   Sample    A    G        0      0        2 
  29   chr29_3381430     AAsi    C    A        1      2        2 
  29   chr29_3381430     AKia    C    A        0      0        2 
  29   chr29_3381430     AOna    C    A        0      0        2 
  29   chr29_3381430     ASom    C    A        1      2        2 
  29   chr29_3381430     HCab    C    A        1      2        2 
  29   chr29_3381430     HPrz    C    A        1      2        2 
  29   chr29_3381430     ZBoe    C    A        0      0        2 
  29   chr29_3381430     ZGre    C    A        0      0        2 
  29   chr29_3381430     ZHar    C    A        0      0        2 
  29   chr29_3381430   Sample    C    A        1      2        2 
  29   chr29_3383240     AAsi    T    G        0      0        2 
  29   chr29_3383240     AKia    T    G        0      0        2 
  29   chr29_3383240     AOna    T    G        0      0        2 
  29   chr29_3383240     ASom    T    G        0      0        2 
  29   chr29_3383240     HCab    T    G        1      2        2 
  29   chr29_3383240     HPrz    T    G        1      2        2 
  29   chr29_3383240     ZBoe    T    G        0      0        2 
  29   chr29_3383240     ZGre    T    G        0      0        2 
  29   chr29_3383240     ZHar    T    G        0      0        2 
  29   chr29_3383240   Sample    T    G        0      0        2 
  29   chr29_3384457     AAsi    A    G        0      0        2 
  29   chr29_3384457     AKia    A    G        0      0        2 
  29   chr29_3384457     AOna    A    G        0      0        2 
  29   chr29_3384457     ASom    A    G        0      0        2 
  29   chr29_3384457     HCab    A    G        0      0        2 
  29   chr29_3384457     HPrz    A    G      0.5      1        2 
  29   chr29_3384457     ZBoe    A    G        0      0        2 
  29   chr29_3384457     ZGre    A    G        0      0        2 
  29   chr29_3384457     ZHar    A    G        0      0        2 
  29   chr29_3384457   Sample    A    G        0      0        2 
  29   chr29_3388461     AAsi    C    T        0      0        2 
  29   chr29_3388461     AKia    C    T        0      0        2 
  29   chr29_3388461     AOna    C    T        1      2        2 
  29   chr29_3388461     ASom    C    T        0      0        2 
  29   chr29_3388461     HCab    C    T        0      0        2 
  29   chr29_3388461     HPrz    C    T        0      0        2 
  29   chr29_3388461     ZBoe    C    T        0      0        2 
  29   chr29_3388461     ZGre    C    T        0      0        2 
  29   chr29_3388461     ZHar    C    T        0      0        2 
  29   chr29_3388461   Sample    C    T        0      0        2 
  29   chr29_3389986     AAsi    G    A        0      0        2 
  29   chr29_3389986     AKia    G    A        1      2        2 
  29   chr29_3389986     AOna    G    A        0      0        2 
  29   chr29_3389986     ASom    G    A        0      0        2 
  29   chr29_3389986     HCab    G    A        1      2        2 
  29   chr29_3389986     HPrz    G    A        1      2        2 
  29   chr29_3389986     ZBoe    G    A        0      0        2 
  29   chr29_3389986     ZGre    G    A        0      0        2 
  29   chr29_3389986     ZHar    G    A        0      0        2 
  29   chr29_3389986   Sample    G    A        0      0        2 
  29   chr29_3397356     AAsi    G    C        0      0        2 
  29   chr29_3397356     AKia    G    C        0      0        2 
  29   chr29_3397356     AOna    G    C        0      0        2 
  29   chr29_3397356     ASom    G    C        0      0        2 
  29   chr29_3397356     HCab    G    C        0      0        2 
  29   chr29_3397356     HPrz    G    C        0      0        2 
  29   chr29_3397356     ZBoe    G    C      0.5      1        2 
  29   chr29_3397356     ZGre    G    C        0      0        2 
  29   chr29_3397356     ZHar    G    C        0      0        2 
  29   chr29_3397356   Sample    G    C        0      0        2 
  29   chr29_3412265     AAsi    C    T        0      0        2 
  29   chr29_3412265     AKia    C    T      0.5      1        2 
  29   chr29_3412265     AOna    C    T        0      0        2 
  29   chr29_3412265     ASom    C    T        0      0        2 
  29   chr29_3412265     HCab    C    T        0      0        2 
  29   chr29_3412265     HPrz    C    T        0      0        2 
  29   chr29_3412265     ZBoe    C    T        0      0        2 
  29   chr29_3412265     ZGre    C    T        0      0        2 
  29   chr29_3412265     ZHar    C    T        0      0        2 
  29   chr29_3412265   Sample    C    T        0      0        2 
  29   chr29_3419834     AAsi    C    A        0      0        2 
  29   chr29_3419834     AKia    C    A        0      0        2 
  29   chr29_3419834     AOna    C    A        0      0        2 
  29   chr29_3419834     ASom    C    A        0      0        2 
  29   chr29_3419834     HCab    C    A        1      2        2 
  29   chr29_3419834     HPrz    C    A        1      2        2 
  29   chr29_3419834     ZBoe    C    A        0      0        2 
  29   chr29_3419834     ZGre    C    A        0      0        2 
  29   chr29_3419834     ZHar    C    A        0      0        2 
  29   chr29_3419834   Sample    C    A        0      0        2 
  29   chr29_3426505     AAsi    A    T        0      0        2 
  29   chr29_3426505     AKia    A    T        0      0        2 
  29   chr29_3426505     AOna    A    T        0      0        2 
  29   chr29_3426505     ASom    A    T        0      0        2 
  29   chr29_3426505     HCab    A    T        0      0        2 
  29   chr29_3426505     HPrz    A    T        0      0        2 
  29   chr29_3426505     ZBoe    A    T      0.5      1        2 
  29   chr29_3426505     ZGre    A    T        0      0        2 
  29   chr29_3426505     ZHar    A    T        0      0        2 
  29   chr29_3426505   Sample    A    T        0      0        2 
  29   chr29_3428027     AAsi    C    T        0      0        2 
  29   chr29_3428027     AKia    C    T        0      0        2 
  29   chr29_3428027     AOna    C    T        0      0        2 
  29   chr29_3428027     ASom    C    T        0      0        2 
  29   chr29_3428027     HCab    C    T        1      2        2 
  29   chr29_3428027     HPrz    C    T        1      2        2 
  29   chr29_3428027     ZBoe    C    T        0      0        2 
  29   chr29_3428027     ZGre    C    T        0      0        2 
  29   chr29_3428027     ZHar    C    T        0      0        2 
  29   chr29_3428027   Sample    C    T        0      0        2 
  29   chr29_3429510     AAsi    T    C        0      0        2 
  29   chr29_3429510     AKia    T    C        0      0        2 
  29   chr29_3429510     AOna    T    C        0      0        2 
  29   chr29_3429510     ASom    T    C        0      0        2 
  29   chr29_3429510     HCab    T    C        0      0        2 
  29   chr29_3429510     HPrz    T    C        0      0        2 
  29   chr29_3429510     ZBoe    T    C        0      0        2 
  29   chr29_3429510     ZGre    T    C        1      2        2 
  29   chr29_3429510     ZHar    T    C        0      0        2 
  29   chr29_3429510   Sample    T    C        0      0        2 
  29   chr29_3437093     AAsi    G    A        0      0        2 
  29   chr29_3437093     AKia    G    A        0      0        2 
  29   chr29_3437093     AOna    G    A        0      0        2 
  29   chr29_3437093     ASom    G    A        0      0        2 
  29   chr29_3437093     HCab    G    A        1      2        2 
  29   chr29_3437093     HPrz    G    A        1      2        2 
  29   chr29_3437093     ZBoe    G    A        0      0        2 
  29   chr29_3437093     ZGre    G    A        0      0        2 
  29   chr29_3437093     ZHar    G    A        0      0        2 
  29   chr29_3437093   Sample    G    A        0      0        2 
  29   chr29_3445023     AAsi    C    T        0      0        2 
  29   chr29_3445023     AKia    C    T        0      0        2 
  29   chr29_3445023     AOna    C    T        0      0        2 
  29   chr29_3445023     ASom    C    T        0      0        2 
  29   chr29_3445023     HCab    C    T        0      0        2 
  29   chr29_3445023     HPrz    C    T        0      0        2 
  29   chr29_3445023     ZBoe    C    T        0      0        2 
  29   chr29_3445023     ZGre    C    T      0.5      1        2 
  29   chr29_3445023     ZHar    C    T        0      0        2 
  29   chr29_3445023   Sample    C    T        0      0        2 
  29   chr29_3446396     AAsi    A    T        0      0        2 
  29   chr29_3446396     AKia    A    T        0      0        2 
  29   chr29_3446396     AOna    A    T        0      0        2 
  29   chr29_3446396     ASom    A    T        0      0        2 
  29   chr29_3446396     HCab    A    T        1      2        2 
  29   chr29_3446396     HPrz    A    T        1      2        2 
  29   chr29_3446396     ZBoe    A    T        0      0        2 
  29   chr29_3446396     ZGre    A    T        0      0        2 
  29   chr29_3446396     ZHar    A    T        0      0        2 
  29   chr29_3446396   Sample    A    T        0      0        2 
  29   chr29_3467552     AAsi    G    C        0      0        2 
  29   chr29_3467552     AKia    G    C        0      0        2 
  29   chr29_3467552     AOna    G    C        1      2        2 
  29   chr29_3467552     ASom    G    C        0      0        2 
  29   chr29_3467552     HCab    G    C        0      0        2 
  29   chr29_3467552     HPrz    G    C        0      0        2 
  29   chr29_3467552     ZBoe    G    C        0      0        2 
  29   chr29_3467552     ZGre    G    C        0      0        2 
  29   chr29_3467552     ZHar    G    C        0      0        2 
  29   chr29_3467552   Sample    G    C        0      0        2 
  29   chr29_3471283     AAsi    A    G        0      0        2 
  29   chr29_3471283     AKia    A    G        0      0        2 
  29   chr29_3471283     AOna    A    G        0      0        2 
  29   chr29_3471283     ASom    A    G        0      0        2 
  29   chr29_3471283     HCab    A    G        0      0        2 
  29   chr29_3471283     HPrz    A    G        0      0        2 
  29   chr29_3471283     ZBoe    A    G      0.5      1        2 
  29   chr29_3471283     ZGre    A    G        0      0        2 
  29   chr29_3471283     ZHar    A    G        0      0        2 
  29   chr29_3471283   Sample    A    G        0      0        2 
  29   chr29_3471324     AAsi    T    C        0      0        2 
  29   chr29_3471324     AKia    T    C        0      0        2 
  29   chr29_3471324     AOna    T    C        0      0        2 
  29   chr29_3471324     ASom    T    C        0      0        2 
  29   chr29_3471324     HCab    T    C        0      0        2 
  29   chr29_3471324     HPrz    T    C      0.5      1        2 
  29   chr29_3471324     ZBoe    T    C        0      0        2 
  29   chr29_3471324     ZGre    T    C        0      0        2 
  29   chr29_3471324     ZHar    T    C        0      0        2 
  29   chr29_3471324   Sample    T    C        0      0        2 
  29   chr29_3477139     AAsi    T    C        0      0        2 
  29   chr29_3477139     AKia    T    C        0      0        2 
  29   chr29_3477139     AOna    T    C        0      0        2 
  29   chr29_3477139     ASom    T    C        0      0        2 
  29   chr29_3477139     HCab    T    C        0      0        2 
  29   chr29_3477139     HPrz    T    C        0      0        2 
  29   chr29_3477139     ZBoe    T    C      0.5      1        2 
  29   chr29_3477139     ZGre    T    C        0      0        2 
  29   chr29_3477139     ZHar    T    C        0      0        2 
  29   chr29_3477139   Sample    T    C        0      0        2 
  29   chr29_3480568     AAsi    A    C        0      0        2 
  29   chr29_3480568     AKia    A    C        0      0        2 
  29   chr29_3480568     AOna    A    C        1      2        2 
  29   chr29_3480568     ASom    A    C        0      0        2 
  29   chr29_3480568     HCab    A    C        0      0        2 
  29   chr29_3480568     HPrz    A    C        0      0        2 
  29   chr29_3480568     ZBoe    A    C        0      0        2 
  29   chr29_3480568     ZGre    A    C        0      0        2 
  29   chr29_3480568     ZHar    A    C        0      0        2 
  29   chr29_3480568   Sample    A    C        0      0        2 
  29   chr29_3482135     AAsi    A    G        0      0        2 
  29   chr29_3482135     AKia    A    G        0      0        2 
  29   chr29_3482135     AOna    A    G        0      0        2 
  29   chr29_3482135     ASom    A    G        0      0        2 
  29   chr29_3482135     HCab    A    G        0      0        2 
  29   chr29_3482135     HPrz    A    G        0      0        2 
  29   chr29_3482135     ZBoe    A    G        0      0        2 
  29   chr29_3482135     ZGre    A    G        1      2        2 
  29   chr29_3482135     ZHar    A    G        0      0        2 
  29   chr29_3482135   Sample    A    G        0      0        2 
  29   chr29_3483311     AAsi    T    C        0      0        2 
  29   chr29_3483311     AKia    T    C        1      2        2 
  29   chr29_3483311     AOna    T    C        0      0        2 
  29   chr29_3483311     ASom    T    C        0      0        2 
  29   chr29_3483311     HCab    T    C        0      0        2 
  29   chr29_3483311     HPrz    T    C        0      0        2 
  29   chr29_3483311     ZBoe    T    C        0      0        2 
  29   chr29_3483311     ZGre    T    C        0      0        2 
  29   chr29_3483311     ZHar    T    C        0      0        2 
  29   chr29_3483311   Sample    T    C        0      0        2 
  29   chr29_3485669     AAsi    T    C        0      0        2 
  29   chr29_3485669     AKia    T    C        0      0        2 
  29   chr29_3485669     AOna    T    C        0      0        2 
  29   chr29_3485669     ASom    T    C        0      0        2 
  29   chr29_3485669     HCab    T    C        0      0        2 
  29   chr29_3485669     HPrz    T    C        0      0        2 
  29   chr29_3485669     ZBoe    T    C        0      0        2 
  29   chr29_3485669     ZGre    T    C        0      0        2 
  29   chr29_3485669     ZHar    T    C        1      2        2 
  29   chr29_3485669   Sample    T    C        0      0        2 
  29   chr29_3486134     AAsi    A    G        0      0        2 
  29   chr29_3486134     AKia    A    G        0      0        2 
  29   chr29_3486134     AOna    A    G        0      0        2 
  29   chr29_3486134     ASom    A    G        0      0        2 
  29   chr29_3486134     HCab    A    G        1      2        2 
  29   chr29_3486134     HPrz    A    G        1      2        2 
  29   chr29_3486134     ZBoe    A    G        0      0        2 
  29   chr29_3486134     ZGre    A    G        0      0        2 
  29   chr29_3486134     ZHar    A    G        0      0        2 
  29   chr29_3486134   Sample    A    G        0      0        2 
  29   chr29_3497922     AAsi    G    A        1      2        2 
  29   chr29_3497922     AKia    G    A        0      0        2 
  29   chr29_3497922     AOna    G    A        0      0        2 
  29   chr29_3497922     ASom    G    A        1      2        2 
  29   chr29_3497922     HCab    G    A        0      0        2 
  29   chr29_3497922     HPrz    G    A        0      0        2 
  29   chr29_3497922     ZBoe    G    A        0      0        2 
  29   chr29_3497922     ZGre    G    A        0      0        2 
  29   chr29_3497922     ZHar    G    A        0      0        2 
  29   chr29_3497922   Sample    G    A        1      2        2 
  29   chr29_3500049     AAsi    A    G        0      0        2 
  29   chr29_3500049     AKia    A    G        0      0        2 
  29   chr29_3500049     AOna    A    G        0      0        2 
  29   chr29_3500049     ASom    A    G        0      0        2 
  29   chr29_3500049     HCab    A    G        1      2        2 
  29   chr29_3500049     HPrz    A    G        1      2        2 
  29   chr29_3500049     ZBoe    A    G        0      0        2 
  29   chr29_3500049     ZGre    A    G        0      0        2 
  29   chr29_3500049     ZHar    A    G        0      0        2 
  29   chr29_3500049   Sample    A    G        0      0        2 
  29   chr29_3507089     AAsi    A    G        0      0        2 
  29   chr29_3507089     AKia    A    G        0      0        2 
  29   chr29_3507089     AOna    A    G        0      0        2 
  29   chr29_3507089     ASom    A    G        0      0        2 
  29   chr29_3507089     HCab    A    G        0      0        2 
  29   chr29_3507089     HPrz    A    G        0      0        2 
  29   chr29_3507089     ZBoe    A    G        1      2        2 
  29   chr29_3507089     ZGre    A    G        0      0        2 
  29   chr29_3507089     ZHar    A    G        0      0        2 
  29   chr29_3507089   Sample    A    G        0      0        2 
  29   chr29_3513508     AAsi    T    C        0      0        2 
  29   chr29_3513508     AKia    T    C        0      0        2 
  29   chr29_3513508     AOna    T    C        0      0        2 
  29   chr29_3513508     ASom    T    C        0      0        2 
  29   chr29_3513508     HCab    T    C        1      2        2 
  29   chr29_3513508     HPrz    T    C        1      2        2 
  29   chr29_3513508     ZBoe    T    C        0      0        2 
  29   chr29_3513508     ZGre    T    C        0      0        2 
  29   chr29_3513508     ZHar    T    C        0      0        2 
  29   chr29_3513508   Sample    T    C        0      0        2 
  29   chr29_3514504     AAsi    A    G        1      2        2 
  29   chr29_3514504     AKia    A    G        0      0        2 
  29   chr29_3514504     AOna    A    G        0      0        2 
  29   chr29_3514504     ASom    A    G        1      2        2 
  29   chr29_3514504     HCab    A    G        0      0        2 
  29   chr29_3514504     HPrz    A    G        0      0        2 
  29   chr29_3514504     ZBoe    A    G        0      0        2 
  29   chr29_3514504     ZGre    A    G        0      0        2 
  29   chr29_3514504     ZHar    A    G        1      2        2 
  29   chr29_3514504   Sample    A    G        1      2        2 
  29   chr29_3516253     AAsi    A    G        0      0        2 
  29   chr29_3516253     AKia    A    G        0      0        2 
  29   chr29_3516253     AOna    A    G        0      0        2 
  29   chr29_3516253     ASom    A    G        0      0        2 
  29   chr29_3516253     HCab    A    G        0      0        2 
  29   chr29_3516253     HPrz    A    G        0      0        2 
  29   chr29_3516253     ZBoe    A    G        0      0        2 
  29   chr29_3516253     ZGre    A    G        0      0        2 
  29   chr29_3516253     ZHar    A    G        1      2        2 
  29   chr29_3516253   Sample    A    G        0      0        2 
  29   chr29_3518174     AAsi    A    G        0      0        2 
  29   chr29_3518174     AKia    A    G        1      2        2 
  29   chr29_3518174     AOna    A    G        0      0        2 
  29   chr29_3518174     ASom    A    G        0      0        2 
  29   chr29_3518174     HCab    A    G        0      0        2 
  29   chr29_3518174     HPrz    A    G        0      0        2 
  29   chr29_3518174     ZBoe    A    G        0      0        2 
  29   chr29_3518174     ZGre    A    G        0      0        2 
  29   chr29_3518174     ZHar    A    G        0      0        2 
  29   chr29_3518174   Sample    A    G        0      0        2 
  29   chr29_3522519     AAsi    A    G        0      0        2 
  29   chr29_3522519     AKia    A    G        0      0        2 
  29   chr29_3522519     AOna    A    G        0      0        2 
  29   chr29_3522519     ASom    A    G        0      0        2 
  29   chr29_3522519     HCab    A    G      0.5      1        2 
  29   chr29_3522519     HPrz    A    G        1      2        2 
  29   chr29_3522519     ZBoe    A    G        0      0        2 
  29   chr29_3522519     ZGre    A    G        0      0        2 
  29   chr29_3522519     ZHar    A    G        0      0        2 
  29   chr29_3522519   Sample    A    G        0      0        2 
  29   chr29_3536030     AAsi    A    G        0      0        2 
  29   chr29_3536030     AKia    A    G        0      0        2 
  29   chr29_3536030     AOna    A    G        0      0        2 
  29   chr29_3536030     ASom    A    G        0      0        2 
  29   chr29_3536030     HCab    A    G        0      0        2 
  29   chr29_3536030     HPrz    A    G        0      0        2 
  29   chr29_3536030     ZBoe    A    G        1      2        2 
  29   chr29_3536030     ZGre    A    G        0      0        2 
  29   chr29_3536030     ZHar    A    G        0      0        2 
  29   chr29_3536030   Sample    A    G        0      0        2 
  29   chr29_3537992     AAsi    G    C        0      0        2 
  29   chr29_3537992     AKia    G    C        0      0        2 
  29   chr29_3537992     AOna    G    C        0      0        2 
  29   chr29_3537992     ASom    G    C        0      0        2 
  29   chr29_3537992     HCab    G    C        1      2        2 
  29   chr29_3537992     HPrz    G    C        1      2        2 
  29   chr29_3537992     ZBoe    G    C        0      0        2 
  29   chr29_3537992     ZGre    G    C        0      0        2 
  29   chr29_3537992     ZHar    G    C        0      0        2 
  29   chr29_3537992   Sample    G    C        0      0        2 
  29   chr29_3545980     AAsi    G    A        0      0        2 
  29   chr29_3545980     AKia    G    A        1      2        2 
  29   chr29_3545980     AOna    G    A        0      0        2 
  29   chr29_3545980     ASom    G    A        0      0        2 
  29   chr29_3545980     HCab    G    A        0      0        2 
  29   chr29_3545980     HPrz    G    A        0      0        2 
  29   chr29_3545980     ZBoe    G    A        0      0        2 
  29   chr29_3545980     ZGre    G    A        0      0        2 
  29   chr29_3545980     ZHar    G    A        0      0        2 
  29   chr29_3545980   Sample    G    A        0      0        2 
  29   chr29_3547233     AAsi    C    T        0      0        2 
  29   chr29_3547233     AKia    C    T        0      0        2 
  29   chr29_3547233     AOna    C    T        0      0        2 
  29   chr29_3547233     ASom    C    T        0      0        2 
  29   chr29_3547233     HCab    C    T        1      2        2 
  29   chr29_3547233     HPrz    C    T        1      2        2 
  29   chr29_3547233     ZBoe    C    T        0      0        2 
  29   chr29_3547233     ZGre    C    T        0      0        2 
  29   chr29_3547233     ZHar    C    T        0      0        2 
  29   chr29_3547233   Sample    C    T        0      0        2 
  29   chr29_3561199     AAsi    C    T        0      0        2 
  29   chr29_3561199     AKia    C    T        0      0        2 
  29   chr29_3561199     AOna    C    T        0      0        2 
  29   chr29_3561199     ASom    C    T        1      2        2 
  29   chr29_3561199     HCab    C    T        0      0        2 
  29   chr29_3561199     HPrz    C    T        0      0        2 
  29   chr29_3561199     ZBoe    C    T        0      0        2 
  29   chr29_3561199     ZGre    C    T        0      0        2 
  29   chr29_3561199     ZHar    C    T        0      0        2 
  29   chr29_3561199   Sample    C    T        0      0        2 
  29   chr29_3563030     AAsi    G    T        0      0        2 
  29   chr29_3563030     AKia    G    T        0      0        2 
  29   chr29_3563030     AOna    G    T        0      0        2 
  29   chr29_3563030     ASom    G    T        0      0        2 
  29   chr29_3563030     HCab    G    T        0      0        2 
  29   chr29_3563030     HPrz    G    T        0      0        2 
  29   chr29_3563030     ZBoe    G    T      0.5      1        2 
  29   chr29_3563030     ZGre    G    T        0      0        2 
  29   chr29_3563030     ZHar    G    T        0      0        2 
  29   chr29_3563030   Sample    G    T        0      0        2 
  29   chr29_3567524     AAsi    G    A        0      0        2 
  29   chr29_3567524     AKia    G    A        0      0        2 
  29   chr29_3567524     AOna    G    A        0      0        2 
  29   chr29_3567524     ASom    G    A        0      0        2 
  29   chr29_3567524     HCab    G    A        1      2        2 
  29   chr29_3567524     HPrz    G    A        1      2        2 
  29   chr29_3567524     ZBoe    G    A        0      0        2 
  29   chr29_3567524     ZGre    G    A        0      0        2 
  29   chr29_3567524     ZHar    G    A        0      0        2 
  29   chr29_3567524   Sample    G    A        0      0        2 
  29   chr29_3572236     AAsi    G    A        0      0        2 
  29   chr29_3572236     AKia    G    A        0      0        2 
  29   chr29_3572236     AOna    G    A        0      0        2 
  29   chr29_3572236     ASom    G    A        0      0        2 
  29   chr29_3572236     HCab    G    A        0      0        2 
  29   chr29_3572236     HPrz    G    A        0      0        2 
  29   chr29_3572236     ZBoe    G    A        0      0        2 
  29   chr29_3572236     ZGre    G    A      0.5      1        2 
  29   chr29_3572236     ZHar    G    A        0      0        2 
  29   chr29_3572236   Sample    G    A        0      0        2 
  29   chr29_3575599     AAsi    C    T        0      0        2 
  29   chr29_3575599     AKia    C    T        0      0        2 
  29   chr29_3575599     AOna    C    T        0      0        2 
  29   chr29_3575599     ASom    C    T        0      0        2 
  29   chr29_3575599     HCab    C    T        1      2        2 
  29   chr29_3575599     HPrz    C    T      0.5      1        2 
  29   chr29_3575599     ZBoe    C    T        0      0        2 
  29   chr29_3575599     ZGre    C    T        0      0        2 
  29   chr29_3575599     ZHar    C    T        0      0        2 
  29   chr29_3575599   Sample    C    T        0      0        2 
  29   chr29_3577770     AAsi    A    G        0      0        2 
  29   chr29_3577770     AKia    A    G        0      0        2 
  29   chr29_3577770     AOna    A    G        0      0        2 
  29   chr29_3577770     ASom    A    G        0      0        2 
  29   chr29_3577770     HCab    A    G        0      0        2 
  29   chr29_3577770     HPrz    A    G        0      0        2 
  29   chr29_3577770     ZBoe    A    G        0      0        2 
  29   chr29_3577770     ZGre    A    G      0.5      1        2 
  29   chr29_3577770     ZHar    A    G        0      0        2 
  29   chr29_3577770   Sample    A    G        0      0        2 
  29   chr29_3581493     AAsi    A    C        0      0        2 
  29   chr29_3581493     AKia    A    C        0      0        2 
  29   chr29_3581493     AOna    A    C        0      0        2 
  29   chr29_3581493     ASom    A    C        0      0        2 
  29   chr29_3581493     HCab    A    C        0      0        2 
  29   chr29_3581493     HPrz    A    C        0      0        2 
  29   chr29_3581493     ZBoe    A    C        0      0        2 
  29   chr29_3581493     ZGre    A    C        0      0        2 
  29   chr29_3581493     ZHar    A    C        1      2        2 
  29   chr29_3581493   Sample    A    C        0      0        2 
  29   chr29_3593668     AAsi    T    C        0      0        2 
  29   chr29_3593668     AKia    T    C        0      0        2 
  29   chr29_3593668     AOna    T    C        0      0        2 
  29   chr29_3593668     ASom    T    C        0      0        2 
  29   chr29_3593668     HCab    T    C        0      0        2 
  29   chr29_3593668     HPrz    T    C        0      0        2 
  29   chr29_3593668     ZBoe    T    C      0.5      1        2 
  29   chr29_3593668     ZGre    T    C        0      0        2 
  29   chr29_3593668     ZHar    T    C        0      0        2 
  29   chr29_3593668   Sample    T    C        0      0        2 
  29   chr29_3593991     AAsi    C    G        0      0        2 
  29   chr29_3593991     AKia    C    G        0      0        2 
  29   chr29_3593991     AOna    C    G        0      0        2 
  29   chr29_3593991     ASom    C    G        0      0        2 
  29   chr29_3593991     HCab    C    G        0      0        2 
  29   chr29_3593991     HPrz    C    G        0      0        2 
  29   chr29_3593991     ZBoe    C    G      0.5      1        2 
  29   chr29_3593991     ZGre    C    G        0      0        2 
  29   chr29_3593991     ZHar    C    G        0      0        2 
  29   chr29_3593991   Sample    C    G        0      0        2 
  29   chr29_3597581     AAsi    G    A        0      0        2 
  29   chr29_3597581     AKia    G    A        1      2        2 
  29   chr29_3597581     AOna    G    A        0      0        2 
  29   chr29_3597581     ASom    G    A        0      0        2 
  29   chr29_3597581     HCab    G    A        0      0        2 
  29   chr29_3597581     HPrz    G    A        0      0        2 
  29   chr29_3597581     ZBoe    G    A        0      0        2 
  29   chr29_3597581     ZGre    G    A        0      0        2 
  29   chr29_3597581     ZHar    G    A        0      0        2 
  29   chr29_3597581   Sample    G    A        0      0        2 
  29   chr29_3598875     AAsi    A    G        0      0        2 
  29   chr29_3598875     AKia    A    G        0      0        2 
  29   chr29_3598875     AOna    A    G        0      0        2 
  29   chr29_3598875     ASom    A    G        0      0        2 
  29   chr29_3598875     HCab    A    G        0      0        2 
  29   chr29_3598875     HPrz    A    G        0      0        2 
  29   chr29_3598875     ZBoe    A    G      0.5      1        2 
  29   chr29_3598875     ZGre    A    G        0      0        2 
  29   chr29_3598875     ZHar    A    G        0      0        2 
  29   chr29_3598875   Sample    A    G        0      0        2 
  29   chr29_3603581     AAsi    A    G        0      0        2 
  29   chr29_3603581     AKia    A    G        0      0        2 
  29   chr29_3603581     AOna    A    G        0      0        2 
  29   chr29_3603581     ASom    A    G        0      0        2 
  29   chr29_3603581     HCab    A    G        0      0        2 
  29   chr29_3603581     HPrz    A    G        0      0        2 
  29   chr29_3603581     ZBoe    A    G        0      0        2 
  29   chr29_3603581     ZGre    A    G        0      0        2 
  29   chr29_3603581     ZHar    A    G        1      2        2 
  29   chr29_3603581   Sample    A    G        0      0        2 
  29   chr29_3608336     AAsi    G    A        0      0        2 
  29   chr29_3608336     AKia    G    A        0      0        2 
  29   chr29_3608336     AOna    G    A        0      0        2 
  29   chr29_3608336     ASom    G    A        0      0        2 
  29   chr29_3608336     HCab    G    A        0      0        2 
  29   chr29_3608336     HPrz    G    A        0      0        2 
  29   chr29_3608336     ZBoe    G    A        1      2        2 
  29   chr29_3608336     ZGre    G    A        1      2        2 
  29   chr29_3608336     ZHar    G    A        1      2        2 
  29   chr29_3608336   Sample    G    A        0      0        2 
  29   chr29_3609267     AAsi    G    A        0      0        2 
  29   chr29_3609267     AKia    G    A        1      2        2 
  29   chr29_3609267     AOna    G    A        0      0        2 
  29   chr29_3609267     ASom    G    A        0      0        2 
  29   chr29_3609267     HCab    G    A        0      0        2 
  29   chr29_3609267     HPrz    G    A        0      0        2 
  29   chr29_3609267     ZBoe    G    A        0      0        2 
  29   chr29_3609267     ZGre    G    A        0      0        2 
  29   chr29_3609267     ZHar    G    A        0      0        2 
  29   chr29_3609267   Sample    G    A        0      0        2 
  29   chr29_3613820     AAsi    T    C        0      0        2 
  29   chr29_3613820     AKia    T    C        0      0        2 
  29   chr29_3613820     AOna    T    C        0      0        2 
  29   chr29_3613820     ASom    T    C        0      0        2 
  29   chr29_3613820     HCab    T    C        1      2        2 
  29   chr29_3613820     HPrz    T    C        1      2        2 
  29   chr29_3613820     ZBoe    T    C        0      0        2 
  29   chr29_3613820     ZGre    T    C        0      0        2 
  29   chr29_3613820     ZHar    T    C        0      0        2 
  29   chr29_3613820   Sample    T    C        0      0        2 
  29   chr29_3614759     AAsi    G    C        0      0        2 
  29   chr29_3614759     AKia    G    C        0      0        2 
  29   chr29_3614759     AOna    G    C        0      0        2 
  29   chr29_3614759     ASom    G    C        0      0        2 
  29   chr29_3614759     HCab    G    C        0      0        2 
  29   chr29_3614759     HPrz    G    C        0      0        2 
  29   chr29_3614759     ZBoe    G    C      0.5      1        2 
  29   chr29_3614759     ZGre    G    C        0      0        2 
  29   chr29_3614759     ZHar    G    C        0      0        2 
  29   chr29_3614759   Sample    G    C        0      0        2 
  29   chr29_3616767     AAsi    C    T        0      0        2 
  29   chr29_3616767     AKia    C    T        0      0        2 
  29   chr29_3616767     AOna    C    T        0      0        2 
  29   chr29_3616767     ASom    C    T        0      0        2 
  29   chr29_3616767     HCab    C    T        1      2        2 
  29   chr29_3616767     HPrz    C    T        1      2        2 
  29   chr29_3616767     ZBoe    C    T        0      0        2 
  29   chr29_3616767     ZGre    C    T        0      0        2 
  29   chr29_3616767     ZHar    C    T        0      0        2 
  29   chr29_3616767   Sample    C    T        0      0        2 
  29   chr29_3619896     AAsi    T    A        0      0        2 
  29   chr29_3619896     AKia    T    A        0      0        2 
  29   chr29_3619896     AOna    T    A        0      0        2 
  29   chr29_3619896     ASom    T    A        0      0        2 
  29   chr29_3619896     HCab    T    A        0      0        2 
  29   chr29_3619896     HPrz    T    A        0      0        2 
  29   chr29_3619896     ZBoe    T    A        1      2        2 
  29   chr29_3619896     ZGre    T    A        1      2        2 
  29   chr29_3619896     ZHar    T    A        1      2        2 
  29   chr29_3619896   Sample    T    A        0      0        2 
  29   chr29_3620094     AAsi    T    C        0      0        2 
  29   chr29_3620094     AKia    T    C        0      0        2 
  29   chr29_3620094     AOna    T    C        1      2        2 
  29   chr29_3620094     ASom    T    C        0      0        2 
  29   chr29_3620094     HCab    T    C        0      0        2 
  29   chr29_3620094     HPrz    T    C        0      0        2 
  29   chr29_3620094     ZBoe    T    C        0      0        2 
  29   chr29_3620094     ZGre    T    C        0      0        2 
  29   chr29_3620094     ZHar    T    C        0      0        2 
  29   chr29_3620094   Sample    T    C        0      0        2 
  29   chr29_3622357     AAsi    A    G        0      0        2 
  29   chr29_3622357     AKia    A    G        0      0        2 
  29   chr29_3622357     AOna    A    G        0      0        2 
  29   chr29_3622357     ASom    A    G        0      0        2 
  29   chr29_3622357     HCab    A    G        0      0        2 
  29   chr29_3622357     HPrz    A    G        0      0        2 
  29   chr29_3622357     ZBoe    A    G      0.5      1        2 
  29   chr29_3622357     ZGre    A    G        0      0        2 
  29   chr29_3622357     ZHar    A    G        0      0        2 
  29   chr29_3622357   Sample    A    G        0      0        2 
  29   chr29_3625050     AAsi    G    A        0      0        2 
  29   chr29_3625050     AKia    G    A      0.5      1        2 
  29   chr29_3625050     AOna    G    A        1      2        2 
  29   chr29_3625050     ASom    G    A        0      0        2 
  29   chr29_3625050     HCab    G    A        0      0        2 
  29   chr29_3625050     HPrz    G    A        0      0        2 
  29   chr29_3625050     ZBoe    G    A        0      0        2 
  29   chr29_3625050     ZGre    G    A        0      0        2 
  29   chr29_3625050     ZHar    G    A        0      0        2 
  29   chr29_3625050   Sample    G    A        0      0        2 
  29   chr29_3631743     AAsi    T    C        0      0        2 
  29   chr29_3631743     AKia    T    C        0      0        2 
  29   chr29_3631743     AOna    T    C        0      0        2 
  29   chr29_3631743     ASom    T    C        0      0        2 
  29   chr29_3631743     HCab    T    C        1      2        2 
  29   chr29_3631743     HPrz    T    C        1      2        2 
  29   chr29_3631743     ZBoe    T    C        0      0        2 
  29   chr29_3631743     ZGre    T    C        0      0        2 
  29   chr29_3631743     ZHar    T    C        0      0        2 
  29   chr29_3631743   Sample    T    C        0      0        2 
  29   chr29_3638028     AAsi    C    G        0      0        2 
  29   chr29_3638028     AKia    C    G        0      0        2 
  29   chr29_3638028     AOna    C    G        0      0        2 
  29   chr29_3638028     ASom    C    G        0      0        2 
  29   chr29_3638028     HCab    C    G        1      2        2 
  29   chr29_3638028     HPrz    C    G        1      2        2 
  29   chr29_3638028     ZBoe    C    G        0      0        2 
  29   chr29_3638028     ZGre    C    G        0      0        2 
  29   chr29_3638028     ZHar    C    G        0      0        2 
  29   chr29_3638028   Sample    C    G        0      0        2 
  29   chr29_3643624     AAsi    G    A        0      0        2 
  29   chr29_3643624     AKia    G    A        0      0        2 
  29   chr29_3643624     AOna    G    A        0      0        2 
  29   chr29_3643624     ASom    G    A        0      0        2 
  29   chr29_3643624     HCab    G    A        0      0        2 
  29   chr29_3643624     HPrz    G    A        0      0        2 
  29   chr29_3643624     ZBoe    G    A      0.5      1        2 
  29   chr29_3643624     ZGre    G    A        0      0        2 
  29   chr29_3643624     ZHar    G    A        0      0        2 
  29   chr29_3643624   Sample    G    A        0      0        2 
  29   chr29_3646714     AAsi    G    A        0      0        2 
  29   chr29_3646714     AKia    G    A        0      0        2 
  29   chr29_3646714     AOna    G    A        0      0        2 
  29   chr29_3646714     ASom    G    A        0      0        2 
  29   chr29_3646714     HCab    G    A      0.5      1        2 
  29   chr29_3646714     HPrz    G    A        0      0        2 
  29   chr29_3646714     ZBoe    G    A        0      0        2 
  29   chr29_3646714     ZGre    G    A        0      0        2 
  29   chr29_3646714     ZHar    G    A        0      0        2 
  29   chr29_3646714   Sample    G    A        0      0        2 
  29   chr29_3654819     AAsi    A    G        0      0        2 
  29   chr29_3654819     AKia    A    G        0      0        2 
  29   chr29_3654819     AOna    A    G        0      0        2 
  29   chr29_3654819     ASom    A    G        0      0        2 
  29   chr29_3654819     HCab    A    G        1      2        2 
  29   chr29_3654819     HPrz    A    G        1      2        2 
  29   chr29_3654819     ZBoe    A    G        0      0        2 
  29   chr29_3654819     ZGre    A    G        0      0        2 
  29   chr29_3654819     ZHar    A    G        0      0        2 
  29   chr29_3654819   Sample    A    G        0      0        2 
  29   chr29_3656726     AAsi    T    G        0      0        2 
  29   chr29_3656726     AKia    T    G        0      0        2 
  29   chr29_3656726     AOna    T    G        0      0        2 
  29   chr29_3656726     ASom    T    G        0      0        2 
  29   chr29_3656726     HCab    T    G        0      0        2 
  29   chr29_3656726     HPrz    T    G        0      0        2 
  29   chr29_3656726     ZBoe    T    G        0      0        2 
  29   chr29_3656726     ZGre    T    G        0      0        2 
  29   chr29_3656726     ZHar    T    G        1      2        2 
  29   chr29_3656726   Sample    T    G        0      0        2 
  29   chr29_3659691     AAsi    G    A        0      0        2 
  29   chr29_3659691     AKia    G    A        0      0        2 
  29   chr29_3659691     AOna    G    A        0      0        2 
  29   chr29_3659691     ASom    G    A        0      0        2 
  29   chr29_3659691     HCab    G    A        1      2        2 
  29   chr29_3659691     HPrz    G    A        1      2        2 
  29   chr29_3659691     ZBoe    G    A        0      0        2 
  29   chr29_3659691     ZGre    G    A        0      0        2 
  29   chr29_3659691     ZHar    G    A        0      0        2 
  29   chr29_3659691   Sample    G    A        0      0        2 
  29   chr29_3660123     AAsi    G    T        0      0        2 
  29   chr29_3660123     AKia    G    T        0      0        2 
  29   chr29_3660123     AOna    G    T        0      0        2 
  29   chr29_3660123     ASom    G    T        0      0        2 
  29   chr29_3660123     HCab    G    T        0      0        2 
  29   chr29_3660123     HPrz    G    T        0      0        2 
  29   chr29_3660123     ZBoe    G    T        0      0        2 
  29   chr29_3660123     ZGre    G    T        0      0        2 
  29   chr29_3660123     ZHar    G    T        1      2        2 
  29   chr29_3660123   Sample    G    T        0      0        2 
  29   chr29_3660954     AAsi    T    C        0      0        2 
  29   chr29_3660954     AKia    T    C        0      0        2 
  29   chr29_3660954     AOna    T    C        0      0        2 
  29   chr29_3660954     ASom    T    C        0      0        2 
  29   chr29_3660954     HCab    T    C      0.5      1        2 
  29   chr29_3660954     HPrz    T    C      0.5      1        2 
  29   chr29_3660954     ZBoe    T    C        0      0        2 
  29   chr29_3660954     ZGre    T    C        0      0        2 
  29   chr29_3660954     ZHar    T    C        0      0        2 
  29   chr29_3660954   Sample    T    C        0      0        2 
  29   chr29_3662664     AAsi    C    A        0      0        2 
  29   chr29_3662664     AKia    C    A        0      0        2 
  29   chr29_3662664     AOna    C    A        1      2        2 
  29   chr29_3662664     ASom    C    A        0      0        2 
  29   chr29_3662664     HCab    C    A        0      0        2 
  29   chr29_3662664     HPrz    C    A        0      0        2 
  29   chr29_3662664     ZBoe    C    A        0      0        2 
  29   chr29_3662664     ZGre    C    A        0      0        2 
  29   chr29_3662664     ZHar    C    A        0      0        2 
  29   chr29_3662664   Sample    C    A        0      0        2 
  29   chr29_3662818     AAsi    C    G        0      0        2 
  29   chr29_3662818     AKia    C    G        0      0        2 
  29   chr29_3662818     AOna    C    G        0      0        2 
  29   chr29_3662818     ASom    C    G        0      0        2 
  29   chr29_3662818     HCab    C    G        1      2        2 
  29   chr29_3662818     HPrz    C    G        1      2        2 
  29   chr29_3662818     ZBoe    C    G        0      0        2 
  29   chr29_3662818     ZGre    C    G        0      0        2 
  29   chr29_3662818     ZHar    C    G        0      0        2 
  29   chr29_3662818   Sample    C    G        0      0        2 
  29   chr29_3669068     AAsi    A    G        0      0        2 
  29   chr29_3669068     AKia    A    G        0      0        2 
  29   chr29_3669068     AOna    A    G        0      0        2 
  29   chr29_3669068     ASom    A    G        1      2        2 
  29   chr29_3669068     HCab    A    G        0      0        2 
  29   chr29_3669068     HPrz    A    G        0      0        2 
  29   chr29_3669068     ZBoe    A    G        0      0        2 
  29   chr29_3669068     ZGre    A    G        0      0        2 
  29   chr29_3669068     ZHar    A    G        0      0        2 
  29   chr29_3669068   Sample    A    G        0      0        2 
  29   chr29_3678420     AAsi    A    G        1      2        2 
  29   chr29_3678420     AKia    A    G        0      0        2 
  29   chr29_3678420     AOna    A    G        0      0        2 
  29   chr29_3678420     ASom    A    G        0      0        2 
  29   chr29_3678420     HCab    A    G        0      0        2 
  29   chr29_3678420     HPrz    A    G        0      0        2 
  29   chr29_3678420     ZBoe    A    G        0      0        2 
  29   chr29_3678420     ZGre    A    G        0      0        2 
  29   chr29_3678420     ZHar    A    G        0      0        2 
  29   chr29_3678420   Sample    A    G        1      2        2 
  29   chr29_3679505     AAsi    T    C        0      0        2 
  29   chr29_3679505     AKia    T    C        0      0        2 
  29   chr29_3679505     AOna    T    C        1      2        2 
  29   chr29_3679505     ASom    T    C        0      0        2 
  29   chr29_3679505     HCab    T    C        0      0        2 
  29   chr29_3679505     HPrz    T    C        0      0        2 
  29   chr29_3679505     ZBoe    T    C        0      0        2 
  29   chr29_3679505     ZGre    T    C        0      0        2 
  29   chr29_3679505     ZHar    T    C        0      0        2 
  29   chr29_3679505   Sample    T    C        0      0        2 
  29   chr29_3687079     AAsi    C    A        0      0        2 
  29   chr29_3687079     AKia    C    A        0      0        2 
  29   chr29_3687079     AOna    C    A        0      0        2 
  29   chr29_3687079     ASom    C    A        0      0        2 
  29   chr29_3687079     HCab    C    A        1      2        2 
  29   chr29_3687079     HPrz    C    A        1      2        2 
  29   chr29_3687079     ZBoe    C    A        0      0        2 
  29   chr29_3687079     ZGre    C    A        0      0        2 
  29   chr29_3687079     ZHar    C    A        0      0        2 
  29   chr29_3687079   Sample    C    A        0      0        2 
  29   chr29_3691833     AAsi    A    G        0      0        2 
  29   chr29_3691833     AKia    A    G        0      0        2 
  29   chr29_3691833     AOna    A    G        0      0        2 
  29   chr29_3691833     ASom    A    G        0      0        2 
  29   chr29_3691833     HCab    A    G        1      2        2 
  29   chr29_3691833     HPrz    A    G        1      2        2 
  29   chr29_3691833     ZBoe    A    G        0      0        2 
  29   chr29_3691833     ZGre    A    G        0      0        2 
  29   chr29_3691833     ZHar    A    G        0      0        2 
  29   chr29_3691833   Sample    A    G        0      0        2 
  29   chr29_3692943     AAsi    T    C        0      0        2 
  29   chr29_3692943     AKia    T    C      0.5      1        2 
  29   chr29_3692943     AOna    T    C        0      0        2 
  29   chr29_3692943     ASom    T    C        0      0        2 
  29   chr29_3692943     HCab    T    C        0      0        2 
  29   chr29_3692943     HPrz    T    C        0      0        2 
  29   chr29_3692943     ZBoe    T    C        0      0        2 
  29   chr29_3692943     ZGre    T    C        0      0        2 
  29   chr29_3692943     ZHar    T    C        0      0        2 
  29   chr29_3692943   Sample    T    C        0      0        2 
  29   chr29_3699015     AAsi    G    A        0      0        2 
  29   chr29_3699015     AKia    G    A        0      0        2 
  29   chr29_3699015     AOna    G    A        0      0        2 
  29   chr29_3699015     ASom    G    A        0      0        2 
  29   chr29_3699015     HCab    G    A        1      2        2 
  29   chr29_3699015     HPrz    G    A        1      2        2 
  29   chr29_3699015     ZBoe    G    A        0      0        2 
  29   chr29_3699015     ZGre    G    A        0      0        2 
  29   chr29_3699015     ZHar    G    A        0      0        2 
  29   chr29_3699015   Sample    G    A        0      0        2 
  29   chr29_3705230     AAsi    G    A        0      0        2 
  29   chr29_3705230     AKia    G    A        0      0        2 
  29   chr29_3705230     AOna    G    A        1      2        2 
  29   chr29_3705230     ASom    G    A        0      0        2 
  29   chr29_3705230     HCab    G    A        0      0        2 
  29   chr29_3705230     HPrz    G    A        0      0        2 
  29   chr29_3705230     ZBoe    G    A        0      0        2 
  29   chr29_3705230     ZGre    G    A        0      0        2 
  29   chr29_3705230     ZHar    G    A        0      0        2 
  29   chr29_3705230   Sample    G    A        0      0        2 
  29   chr29_3712766     AAsi    A    G        0      0        2 
  29   chr29_3712766     AKia    A    G      0.5      1        2 
  29   chr29_3712766     AOna    A    G        0      0        2 
  29   chr29_3712766     ASom    A    G        0      0        2 
  29   chr29_3712766     HCab    A    G        0      0        2 
  29   chr29_3712766     HPrz    A    G        0      0        2 
  29   chr29_3712766     ZBoe    A    G        0      0        2 
  29   chr29_3712766     ZGre    A    G        0      0        2 
  29   chr29_3712766     ZHar    A    G        0      0        2 
  29   chr29_3712766   Sample    A    G        0      0        2 
  29   chr29_3713990     AAsi    T    C        0      0        2 
  29   chr29_3713990     AKia    T    C        0      0        2 
  29   chr29_3713990     AOna    T    C        0      0        2 
  29   chr29_3713990     ASom    T    C        0      0        2 
  29   chr29_3713990     HCab    T    C        1      2        2 
  29   chr29_3713990     HPrz    T    C        1      2        2 
  29   chr29_3713990     ZBoe    T    C        0      0        2 
  29   chr29_3713990     ZGre    T    C        0      0        2 
  29   chr29_3713990     ZHar    T    C        0      0        2 
  29   chr29_3713990   Sample    T    C        0      0        2 
  29   chr29_3722654     AAsi    T    A        0      0        2 
  29   chr29_3722654     AKia    T    A        0      0        2 
  29   chr29_3722654     AOna    T    A        0      0        2 
  29   chr29_3722654     ASom    T    A        0      0        2 
  29   chr29_3722654     HCab    T    A        0      0        2 
  29   chr29_3722654     HPrz    T    A        0      0        2 
  29   chr29_3722654     ZBoe    T    A        1      2        2 
  29   chr29_3722654     ZGre    T    A        0      0        2 
  29   chr29_3722654     ZHar    T    A        0      0        2 
  29   chr29_3722654   Sample    T    A        0      0        2 
  29   chr29_3727489     AAsi    G    A        0      0        2 
  29   chr29_3727489     AKia    G    A        0      0        2 
  29   chr29_3727489     AOna    G    A        0      0        2 
  29   chr29_3727489     ASom    G    A        0      0        2 
  29   chr29_3727489     HCab    G    A        0      0        2 
  29   chr29_3727489     HPrz    G    A        0      0        2 
  29   chr29_3727489     ZBoe    G    A      0.5      1        2 
  29   chr29_3727489     ZGre    G    A        0      0        2 
  29   chr29_3727489     ZHar    G    A        0      0        2 
  29   chr29_3727489   Sample    G    A        0      0        2 
  29   chr29_3728849     AAsi    T    C        0      0        2 
  29   chr29_3728849     AKia    T    C        0      0        2 
  29   chr29_3728849     AOna    T    C        0      0        2 
  29   chr29_3728849     ASom    T    C        0      0        2 
  29   chr29_3728849     HCab    T    C        0      0        2 
  29   chr29_3728849     HPrz    T    C        0      0        2 
  29   chr29_3728849     ZBoe    T    C        0      0        2 
  29   chr29_3728849     ZGre    T    C        1      2        2 
  29   chr29_3728849     ZHar    T    C        0      0        2 
  29   chr29_3728849   Sample    T    C        0      0        2 
  29   chr29_3737500     AAsi    T    C        0      0        2 
  29   chr29_3737500     AKia    T    C        0      0        2 
  29   chr29_3737500     AOna    T    C        1      2        2 
  29   chr29_3737500     ASom    T    C        0      0        2 
  29   chr29_3737500     HCab    T    C        0      0        2 
  29   chr29_3737500     HPrz    T    C        0      0        2 
  29   chr29_3737500     ZBoe    T    C        0      0        2 
  29   chr29_3737500     ZGre    T    C        0      0        2 
  29   chr29_3737500     ZHar    T    C        0      0        2 
  29   chr29_3737500   Sample    T    C        0      0        2 
  29   chr29_3738918     AAsi    C    G        0      0        2 
  29   chr29_3738918     AKia    C    G        0      0        2 
  29   chr29_3738918     AOna    C    G        0      0        2 
  29   chr29_3738918     ASom    C    G        0      0        2 
  29   chr29_3738918     HCab    C    G        0      0        2 
  29   chr29_3738918     HPrz    C    G        0      0        2 
  29   chr29_3738918     ZBoe    C    G        0      0        2 
  29   chr29_3738918     ZGre    C    G        0      0        2 
  29   chr29_3738918     ZHar    C    G        1      2        2 
  29   chr29_3738918   Sample    C    G        0      0        2 
  29   chr29_3741726     AAsi    T    C        0      0        2 
  29   chr29_3741726     AKia    T    C        1      2        2 
  29   chr29_3741726     AOna    T    C        0      0        2 
  29   chr29_3741726     ASom    T    C        0      0        2 
  29   chr29_3741726     HCab    T    C        0      0        2 
  29   chr29_3741726     HPrz    T    C        0      0        2 
  29   chr29_3741726     ZBoe    T    C        0      0        2 
  29   chr29_3741726     ZGre    T    C        0      0        2 
  29   chr29_3741726     ZHar    T    C        0      0        2 
  29   chr29_3741726   Sample    T    C        0      0        2 
  29   chr29_3741732     AAsi    C    T        0      0        2 
  29   chr29_3741732     AKia    C    T        0      0        2 
  29   chr29_3741732     AOna    C    T        0      0        2 
  29   chr29_3741732     ASom    C    T        0      0        2 
  29   chr29_3741732     HCab    C    T        0      0        2 
  29   chr29_3741732     HPrz    C    T        0      0        2 
  29   chr29_3741732     ZBoe    C    T        0      0        2 
  29   chr29_3741732     ZGre    C    T      0.5      1        2 
  29   chr29_3741732     ZHar    C    T        0      0        2 
  29   chr29_3741732   Sample    C    T        0      0        2 
  29   chr29_3748519     AAsi    T    C        0      0        2 
  29   chr29_3748519     AKia    T    C        0      0        2 
  29   chr29_3748519     AOna    T    C        0      0        2 
  29   chr29_3748519     ASom    T    C        0      0        2 
  29   chr29_3748519     HCab    T    C        0      0        2 
  29   chr29_3748519     HPrz    T    C        0      0        2 
  29   chr29_3748519     ZBoe    T    C      0.5      1        2 
  29   chr29_3748519     ZGre    T    C        0      0        2 
  29   chr29_3748519     ZHar    T    C        0      0        2 
  29   chr29_3748519   Sample    T    C        0      0        2 
  29   chr29_3752325     AAsi    A    G        0      0        2 
  29   chr29_3752325     AKia    A    G        0      0        2 
  29   chr29_3752325     AOna    A    G        0      0        2 
  29   chr29_3752325     ASom    A    G        0      0        2 
  29   chr29_3752325     HCab    A    G        0      0        2 
  29   chr29_3752325     HPrz    A    G        0      0        2 
  29   chr29_3752325     ZBoe    A    G        0      0        2 
  29   chr29_3752325     ZGre    A    G        0      0        2 
  29   chr29_3752325     ZHar    A    G        1      2        2 
  29   chr29_3752325   Sample    A    G        0      0        2 
  29   chr29_3752596     AAsi    G    A        0      0        2 
  29   chr29_3752596     AKia    G    A        0      0        2 
  29   chr29_3752596     AOna    G    A        0      0        2 
  29   chr29_3752596     ASom    G    A        0      0        2 
  29   chr29_3752596     HCab    G    A        0      0        2 
  29   chr29_3752596     HPrz    G    A        0      0        2 
  29   chr29_3752596     ZBoe    G    A        0      0        2 
  29   chr29_3752596     ZGre    G    A        0      0        2 
  29   chr29_3752596     ZHar    G    A        1      2        2 
  29   chr29_3752596   Sample    G    A        0      0        2 
  29   chr29_3754076     AAsi    T    C        0      0        2 
  29   chr29_3754076     AKia    T    C        0      0        2 
  29   chr29_3754076     AOna    T    C        0      0        2 
  29   chr29_3754076     ASom    T    C        0      0        2 
  29   chr29_3754076     HCab    T    C        1      2        2 
  29   chr29_3754076     HPrz    T    C        1      2        2 
  29   chr29_3754076     ZBoe    T    C        0      0        2 
  29   chr29_3754076     ZGre    T    C        0      0        2 
  29   chr29_3754076     ZHar    T    C        0      0        2 
  29   chr29_3754076   Sample    T    C        0      0        2 
  29   chr29_3754994     AAsi    T    C        0      0        2 
  29   chr29_3754994     AKia    T    C        0      0        2 
  29   chr29_3754994     AOna    T    C        1      2        2 
  29   chr29_3754994     ASom    T    C        0      0        2 
  29   chr29_3754994     HCab    T    C        0      0        2 
  29   chr29_3754994     HPrz    T    C        0      0        2 
  29   chr29_3754994     ZBoe    T    C        0      0        2 
  29   chr29_3754994     ZGre    T    C        0      0        2 
  29   chr29_3754994     ZHar    T    C        0      0        2 
  29   chr29_3754994   Sample    T    C        0      0        2 
  29   chr29_3756779     AAsi    C    T        0      0        2 
  29   chr29_3756779     AKia    C    T        0      0        2 
  29   chr29_3756779     AOna    C    T        0      0        2 
  29   chr29_3756779     ASom    C    T        0      0        2 
  29   chr29_3756779     HCab    C    T        1      2        2 
  29   chr29_3756779     HPrz    C    T        1      2        2 
  29   chr29_3756779     ZBoe    C    T        0      0        2 
  29   chr29_3756779     ZGre    C    T        0      0        2 
  29   chr29_3756779     ZHar    C    T        0      0        2 
  29   chr29_3756779   Sample    C    T        0      0        2 
  29   chr29_3758092     AAsi    C    T        0      0        2 
  29   chr29_3758092     AKia    C    T        0      0        2 
  29   chr29_3758092     AOna    C    T        0      0        2 
  29   chr29_3758092     ASom    C    T        0      0        2 
  29   chr29_3758092     HCab    C    T        1      2        2 
  29   chr29_3758092     HPrz    C    T        1      2        2 
  29   chr29_3758092     ZBoe    C    T        0      0        2 
  29   chr29_3758092     ZGre    C    T        0      0        2 
  29   chr29_3758092     ZHar    C    T        0      0        2 
  29   chr29_3758092   Sample    C    T        0      0        2 
  29   chr29_3759268     AAsi    C    A        0      0        2 
  29   chr29_3759268     AKia    C    A        0      0        2 
  29   chr29_3759268     AOna    C    A        0      0        2 
  29   chr29_3759268     ASom    C    A        0      0        2 
  29   chr29_3759268     HCab    C    A        0      0        2 
  29   chr29_3759268     HPrz    C    A        0      0        2 
  29   chr29_3759268     ZBoe    C    A      0.5      1        2 
  29   chr29_3759268     ZGre    C    A        0      0        2 
  29   chr29_3759268     ZHar    C    A        0      0        2 
  29   chr29_3759268   Sample    C    A        0      0        2 
  29   chr29_3766154     AAsi    C    T        0      0        2 
  29   chr29_3766154     AKia    C    T        0      0        2 
  29   chr29_3766154     AOna    C    T        0      0        2 
  29   chr29_3766154     ASom    C    T        0      0        2 
  29   chr29_3766154     HCab    C    T        1      2        2 
  29   chr29_3766154     HPrz    C    T        1      2        2 
  29   chr29_3766154     ZBoe    C    T        0      0        2 
  29   chr29_3766154     ZGre    C    T        0      0        2 
  29   chr29_3766154     ZHar    C    T        0      0        2 
  29   chr29_3766154   Sample    C    T        0      0        2 
  29   chr29_3771923     AAsi    C    T        0      0        2 
  29   chr29_3771923     AKia    C    T        0      0        2 
  29   chr29_3771923     AOna    C    T        1      2        2 
  29   chr29_3771923     ASom    C    T        0      0        2 
  29   chr29_3771923     HCab    C    T        0      0        2 
  29   chr29_3771923     HPrz    C    T        0      0        2 
  29   chr29_3771923     ZBoe    C    T        0      0        2 
  29   chr29_3771923     ZGre    C    T        0      0        2 
  29   chr29_3771923     ZHar    C    T        0      0        2 
  29   chr29_3771923   Sample    C    T        0      0        2 
  29   chr29_3772377     AAsi    C    T      0.5      1        2 
  29   chr29_3772377     AKia    C    T        0      0        2 
  29   chr29_3772377     AOna    C    T        0      0        2 
  29   chr29_3772377     ASom    C    T      0.5      1        2 
  29   chr29_3772377     HCab    C    T        0      0        2 
  29   chr29_3772377     HPrz    C    T        0      0        2 
  29   chr29_3772377     ZBoe    C    T        0      0        2 
  29   chr29_3772377     ZGre    C    T        0      0        2 
  29   chr29_3772377     ZHar    C    T        0      0        2 
  29   chr29_3772377   Sample    C    T        1      2        2 
  29   chr29_3775520     AAsi    A    G      0.5      1        2 
  29   chr29_3775520     AKia    A    G        0      0        2 
  29   chr29_3775520     AOna    A    G        0      0        2 
  29   chr29_3775520     ASom    A    G        0      0        2 
  29   chr29_3775520     HCab    A    G        0      0        2 
  29   chr29_3775520     HPrz    A    G        0      0        2 
  29   chr29_3775520     ZBoe    A    G        0      0        2 
  29   chr29_3775520     ZGre    A    G        0      0        2 
  29   chr29_3775520     ZHar    A    G        0      0        2 
  29   chr29_3775520   Sample    A    G        0      0        2 
  29   chr29_3779376     AAsi    A    C        0      0        2 
  29   chr29_3779376     AKia    A    C        0      0        2 
  29   chr29_3779376     AOna    A    C        0      0        2 
  29   chr29_3779376     ASom    A    C        0      0        2 
  29   chr29_3779376     HCab    A    C        0      0        2 
  29   chr29_3779376     HPrz    A    C        0      0        2 
  29   chr29_3779376     ZBoe    A    C        0      0        2 
  29   chr29_3779376     ZGre    A    C      0.5      1        2 
  29   chr29_3779376     ZHar    A    C        0      0        2 
  29   chr29_3779376   Sample    A    C        0      0        2 
  29   chr29_3780835     AAsi    G    T        1      2        2 
  29   chr29_3780835     AKia    G    T        0      0        2 
  29   chr29_3780835     AOna    G    T        0      0        2 
  29   chr29_3780835     ASom    G    T        0      0        2 
  29   chr29_3780835     HCab    G    T        0      0        2 
  29   chr29_3780835     HPrz    G    T        0      0        2 
  29   chr29_3780835     ZBoe    G    T        0      0        2 
  29   chr29_3780835     ZGre    G    T        0      0        2 
  29   chr29_3780835     ZHar    G    T        0      0        2 
  29   chr29_3780835   Sample    G    T        1      2        2 
  29   chr29_3783974     AAsi    T    C        0      0        2 
  29   chr29_3783974     AKia    T    C        0      0        2 
  29   chr29_3783974     AOna    T    C        0      0        2 
  29   chr29_3783974     ASom    T    C        0      0        2 
  29   chr29_3783974     HCab    T    C      0.5      1        2 
  29   chr29_3783974     HPrz    T    C        0      0        2 
  29   chr29_3783974     ZBoe    T    C        0      0        2 
  29   chr29_3783974     ZGre    T    C        0      0        2 
  29   chr29_3783974     ZHar    T    C        0      0        2 
  29   chr29_3783974   Sample    T    C        0      0        2 
  29   chr29_3784667     AAsi    G    T        0      0        2 
  29   chr29_3784667     AKia    G    T        0      0        2 
  29   chr29_3784667     AOna    G    T        0      0        2 
  29   chr29_3784667     ASom    G    T        0      0        2 
  29   chr29_3784667     HCab    G    T      0.5      1        2 
  29   chr29_3784667     HPrz    G    T        1      2        2 
  29   chr29_3784667     ZBoe    G    T        0      0        2 
  29   chr29_3784667     ZGre    G    T        0      0        2 
  29   chr29_3784667     ZHar    G    T        0      0        2 
  29   chr29_3784667   Sample    G    T        0      0        2 
  29   chr29_3785346     AAsi    G    C        0      0        2 
  29   chr29_3785346     AKia    G    C        0      0        2 
  29   chr29_3785346     AOna    G    C        0      0        2 
  29   chr29_3785346     ASom    G    C        0      0        2 
  29   chr29_3785346     HCab    G    C        0      0        2 
  29   chr29_3785346     HPrz    G    C        0      0        2 
  29   chr29_3785346     ZBoe    G    C        1      2        2 
  29   chr29_3785346     ZGre    G    C        0      0        2 
  29   chr29_3785346     ZHar    G    C        0      0        2 
  29   chr29_3785346   Sample    G    C        0      0        2 
  29   chr29_3786521     AAsi    A    T        0      0        2 
  29   chr29_3786521     AKia    A    T        0      0        2 
  29   chr29_3786521     AOna    A    T        0      0        2 
  29   chr29_3786521     ASom    A    T        0      0        2 
  29   chr29_3786521     HCab    A    T        0      0        2 
  29   chr29_3786521     HPrz    A    T        0      0        2 
  29   chr29_3786521     ZBoe    A    T      0.5      1        2 
  29   chr29_3786521     ZGre    A    T        0      0        2 
  29   chr29_3786521     ZHar    A    T        0      0        2 
  29   chr29_3786521   Sample    A    T        0      0        2 
  29   chr29_3787207     AAsi    T    C        0      0        2 
  29   chr29_3787207     AKia    T    C        1      2        2 
  29   chr29_3787207     AOna    T    C        0      0        2 
  29   chr29_3787207     ASom    T    C        0      0        2 
  29   chr29_3787207     HCab    T    C        0      0        2 
  29   chr29_3787207     HPrz    T    C        0      0        2 
  29   chr29_3787207     ZBoe    T    C        0      0        2 
  29   chr29_3787207     ZGre    T    C        0      0        2 
  29   chr29_3787207     ZHar    T    C        0      0        2 
  29   chr29_3787207   Sample    T    C        0      0        2 
  29   chr29_3800710     AAsi    A    G        0      0        2 
  29   chr29_3800710     AKia    A    G        0      0        2 
  29   chr29_3800710     AOna    A    G        0      0        2 
  29   chr29_3800710     ASom    A    G        0      0        2 
  29   chr29_3800710     HCab    A    G      0.5      1        2 
  29   chr29_3800710     HPrz    A    G        0      0        2 
  29   chr29_3800710     ZBoe    A    G        0      0        2 
  29   chr29_3800710     ZGre    A    G        0      0        2 
  29   chr29_3800710     ZHar    A    G        0      0        2 
  29   chr29_3800710   Sample    A    G        0      0        2 
  29   chr29_3802444     AAsi    G    A        0      0        2 
  29   chr29_3802444     AKia    G    A        0      0        2 
  29   chr29_3802444     AOna    G    A        0      0        2 
  29   chr29_3802444     ASom    G    A        0      0        2 
  29   chr29_3802444     HCab    G    A        1      2        2 
  29   chr29_3802444     HPrz    G    A      0.5      1        2 
  29   chr29_3802444     ZBoe    G    A        0      0        2 
  29   chr29_3802444     ZGre    G    A        0      0        2 
  29   chr29_3802444     ZHar    G    A        0      0        2 
  29   chr29_3802444   Sample    G    A        0      0        2 
  29   chr29_3803238     AAsi    G    T        0      0        2 
  29   chr29_3803238     AKia    G    T        0      0        2 
  29   chr29_3803238     AOna    G    T        0      0        2 
  29   chr29_3803238     ASom    G    T        0      0        2 
  29   chr29_3803238     HCab    G    T        1      2        2 
  29   chr29_3803238     HPrz    G    T        1      2        2 
  29   chr29_3803238     ZBoe    G    T        0      0        2 
  29   chr29_3803238     ZGre    G    T        0      0        2 
  29   chr29_3803238     ZHar    G    T        0      0        2 
  29   chr29_3803238   Sample    G    T        0      0        2 
  29   chr29_3806739     AAsi    G    A        0      0        2 
  29   chr29_3806739     AKia    G    A        0      0        2 
  29   chr29_3806739     AOna    G    A        0      0        2 
  29   chr29_3806739     ASom    G    A        0      0        2 
  29   chr29_3806739     HCab    G    A        1      2        2 
  29   chr29_3806739     HPrz    G    A        1      2        2 
  29   chr29_3806739     ZBoe    G    A        0      0        2 
  29   chr29_3806739     ZGre    G    A        0      0        2 
  29   chr29_3806739     ZHar    G    A        0      0        2 
  29   chr29_3806739   Sample    G    A        0      0        2 
  29   chr29_3810468     AAsi    G    A        0      0        2 
  29   chr29_3810468     AKia    G    A        0      0        2 
  29   chr29_3810468     AOna    G    A        1      2        2 
  29   chr29_3810468     ASom    G    A        0      0        2 
  29   chr29_3810468     HCab    G    A        0      0        2 
  29   chr29_3810468     HPrz    G    A        0      0        2 
  29   chr29_3810468     ZBoe    G    A        0      0        2 
  29   chr29_3810468     ZGre    G    A        0      0        2 
  29   chr29_3810468     ZHar    G    A        0      0        2 
  29   chr29_3810468   Sample    G    A        0      0        2 
  29   chr29_3820676     AAsi    T    A        0      0        2 
  29   chr29_3820676     AKia    T    A        0      0        2 
  29   chr29_3820676     AOna    T    A        0      0        2 
  29   chr29_3820676     ASom    T    A        0      0        2 
  29   chr29_3820676     HCab    T    A        1      2        2 
  29   chr29_3820676     HPrz    T    A        1      2        2 
  29   chr29_3820676     ZBoe    T    A        0      0        2 
  29   chr29_3820676     ZGre    T    A        0      0        2 
  29   chr29_3820676     ZHar    T    A        0      0        2 
  29   chr29_3820676   Sample    T    A        0      0        2 
  29   chr29_3836688     AAsi    G    C        0      0        2 
  29   chr29_3836688     AKia    G    C      0.5      1        2 
  29   chr29_3836688     AOna    G    C        0      0        2 
  29   chr29_3836688     ASom    G    C        0      0        2 
  29   chr29_3836688     HCab    G    C        0      0        2 
  29   chr29_3836688     HPrz    G    C        0      0        2 
  29   chr29_3836688     ZBoe    G    C        0      0        2 
  29   chr29_3836688     ZGre    G    C        0      0        2 
  29   chr29_3836688     ZHar    G    C        0      0        2 
  29   chr29_3836688   Sample    G    C        0      0        2 
  29   chr29_3844017     AAsi    T    C        0      0        2 
  29   chr29_3844017     AKia    T    C        0      0        2 
  29   chr29_3844017     AOna    T    C        0      0        2 
  29   chr29_3844017     ASom    T    C        0      0        2 
  29   chr29_3844017     HCab    T    C        1      2        2 
  29   chr29_3844017     HPrz    T    C        1      2        2 
  29   chr29_3844017     ZBoe    T    C        0      0        2 
  29   chr29_3844017     ZGre    T    C        0      0        2 
  29   chr29_3844017     ZHar    T    C        0      0        2 
  29   chr29_3844017   Sample    T    C        0      0        2 
  29   chr29_3851165     AAsi    G    C        0      0        2 
  29   chr29_3851165     AKia    G    C        0      0        2 
  29   chr29_3851165     AOna    G    C        0      0        2 
  29   chr29_3851165     ASom    G    C        1      2        2 
  29   chr29_3851165     HCab    G    C        0      0        2 
  29   chr29_3851165     HPrz    G    C        0      0        2 
  29   chr29_3851165     ZBoe    G    C        0      0        2 
  29   chr29_3851165     ZGre    G    C        0      0        2 
  29   chr29_3851165     ZHar    G    C        0      0        2 
  29   chr29_3851165   Sample    G    C        0      0        2 
  29   chr29_3865929     AAsi    T    C      0.5      1        2 
  29   chr29_3865929     AKia    T    C        0      0        2 
  29   chr29_3865929     AOna    T    C        0      0        2 
  29   chr29_3865929     ASom    T    C        0      0        2 
  29   chr29_3865929     HCab    T    C        0      0        2 
  29   chr29_3865929     HPrz    T    C        0      0        2 
  29   chr29_3865929     ZBoe    T    C        0      0        2 
  29   chr29_3865929     ZGre    T    C        0      0        2 
  29   chr29_3865929     ZHar    T    C        1      2        2 
  29   chr29_3865929   Sample    T    C        0      0        2 
  29   chr29_3866062     AAsi    T    C        0      0        2 
  29   chr29_3866062     AKia    T    C        0      0        2 
  29   chr29_3866062     AOna    T    C        0      0        2 
  29   chr29_3866062     ASom    T    C        0      0        2 
  29   chr29_3866062     HCab    T    C        0      0        2 
  29   chr29_3866062     HPrz    T    C        0      0        2 
  29   chr29_3866062     ZBoe    T    C        0      0        2 
  29   chr29_3866062     ZGre    T    C      0.5      1        2 
  29   chr29_3866062     ZHar    T    C        0      0        2 
  29   chr29_3866062   Sample    T    C        0      0        2 
  29   chr29_3866734     AAsi    A    G        0      0        2 
  29   chr29_3866734     AKia    A    G        0      0        2 
  29   chr29_3866734     AOna    A    G        1      2        2 
  29   chr29_3866734     ASom    A    G        0      0        2 
  29   chr29_3866734     HCab    A    G        0      0        2 
  29   chr29_3866734     HPrz    A    G        0      0        2 
  29   chr29_3866734     ZBoe    A    G        0      0        2 
  29   chr29_3866734     ZGre    A    G        0      0        2 
  29   chr29_3866734     ZHar    A    G        0      0        2 
  29   chr29_3866734   Sample    A    G        0      0        2 
  29   chr29_3871370     AAsi    G    A        0      0        2 
  29   chr29_3871370     AKia    G    A      0.5      1        2 
  29   chr29_3871370     AOna    G    A        0      0        2 
  29   chr29_3871370     ASom    G    A        0      0        2 
  29   chr29_3871370     HCab    G    A        0      0        2 
  29   chr29_3871370     HPrz    G    A        0      0        2 
  29   chr29_3871370     ZBoe    G    A        0      0        2 
  29   chr29_3871370     ZGre    G    A        0      0        2 
  29   chr29_3871370     ZHar    G    A        0      0        2 
  29   chr29_3871370   Sample    G    A        0      0        2 
  29   chr29_3871857     AAsi    A    G        0      0        2 
  29   chr29_3871857     AKia    A    G      0.5      1        2 
  29   chr29_3871857     AOna    A    G        0      0        2 
  29   chr29_3871857     ASom    A    G        0      0        2 
  29   chr29_3871857     HCab    A    G        0      0        2 
  29   chr29_3871857     HPrz    A    G        0      0        2 
  29   chr29_3871857     ZBoe    A    G        0      0        2 
  29   chr29_3871857     ZGre    A    G        0      0        2 
  29   chr29_3871857     ZHar    A    G        0      0        2 
  29   chr29_3871857   Sample    A    G        0      0        2 
  29   chr29_3872862     AAsi    C    G        0      0        2 
  29   chr29_3872862     AKia    C    G        0      0        2 
  29   chr29_3872862     AOna    C    G        0      0        2 
  29   chr29_3872862     ASom    C    G        0      0        2 
  29   chr29_3872862     HCab    C    G        1      2        2 
  29   chr29_3872862     HPrz    C    G        1      2        2 
  29   chr29_3872862     ZBoe    C    G        0      0        2 
  29   chr29_3872862     ZGre    C    G        0      0        2 
  29   chr29_3872862     ZHar    C    G        0      0        2 
  29   chr29_3872862   Sample    C    G        0      0        2 
  29   chr29_3873828     AAsi    A    G        0      0        2 
  29   chr29_3873828     AKia    A    G        0      0        2 
  29   chr29_3873828     AOna    A    G        0      0        2 
  29   chr29_3873828     ASom    A    G        0      0        2 
  29   chr29_3873828     HCab    A    G        0      0        2 
  29   chr29_3873828     HPrz    A    G        0      0        2 
  29   chr29_3873828     ZBoe    A    G        0      0        2 
  29   chr29_3873828     ZGre    A    G        0      0        2 
  29   chr29_3873828     ZHar    A    G        1      2        2 
  29   chr29_3873828   Sample    A    G        0      0        2 
  29   chr29_3877206     AAsi    G    A        0      0        2 
  29   chr29_3877206     AKia    G    A        0      0        2 
  29   chr29_3877206     AOna    G    A        0      0        2 
  29   chr29_3877206     ASom    G    A        0      0        2 
  29   chr29_3877206     HCab    G    A      0.5      1        2 
  29   chr29_3877206     HPrz    G    A        0      0        2 
  29   chr29_3877206     ZBoe    G    A        0      0        2 
  29   chr29_3877206     ZGre    G    A        0      0        2 
  29   chr29_3877206     ZHar    G    A        0      0        2 
  29   chr29_3877206   Sample    G    A        0      0        2 
  29   chr29_3878712     AAsi    G    A        0      0        2 
  29   chr29_3878712     AKia    G    A        0      0        2 
  29   chr29_3878712     AOna    G    A        0      0        2 
  29   chr29_3878712     ASom    G    A        0      0        2 
  29   chr29_3878712     HCab    G    A      0.5      1        2 
  29   chr29_3878712     HPrz    G    A        0      0        2 
  29   chr29_3878712     ZBoe    G    A        0      0        2 
  29   chr29_3878712     ZGre    G    A        0      0        2 
  29   chr29_3878712     ZHar    G    A        0      0        2 
  29   chr29_3878712   Sample    G    A        0      0        2 
  29   chr29_3883593     AAsi    G    C        0      0        2 
  29   chr29_3883593     AKia    G    C        0      0        2 
  29   chr29_3883593     AOna    G    C        0      0        2 
  29   chr29_3883593     ASom    G    C        0      0        2 
  29   chr29_3883593     HCab    G    C        1      2        2 
  29   chr29_3883593     HPrz    G    C        1      2        2 
  29   chr29_3883593     ZBoe    G    C        0      0        2 
  29   chr29_3883593     ZGre    G    C        0      0        2 
  29   chr29_3883593     ZHar    G    C        0      0        2 
  29   chr29_3883593   Sample    G    C        0      0        2 
  29   chr29_3903388     AAsi    G    A        0      0        2 
  29   chr29_3903388     AKia    G    A        0      0        2 
  29   chr29_3903388     AOna    G    A        0      0        2 
  29   chr29_3903388     ASom    G    A        0      0        2 
  29   chr29_3903388     HCab    G    A        1      2        2 
  29   chr29_3903388     HPrz    G    A        1      2        2 
  29   chr29_3903388     ZBoe    G    A        0      0        2 
  29   chr29_3903388     ZGre    G    A        0      0        2 
  29   chr29_3903388     ZHar    G    A        0      0        2 
  29   chr29_3903388   Sample    G    A        0      0        2 
  29   chr29_3906453     AAsi    T    G        1      2        2 
  29   chr29_3906453     AKia    T    G        0      0        2 
  29   chr29_3906453     AOna    T    G        0      0        2 
  29   chr29_3906453     ASom    T    G        1      2        2 
  29   chr29_3906453     HCab    T    G        0      0        2 
  29   chr29_3906453     HPrz    T    G        0      0        2 
  29   chr29_3906453     ZBoe    T    G        0      0        2 
  29   chr29_3906453     ZGre    T    G        0      0        2 
  29   chr29_3906453     ZHar    T    G        0      0        2 
  29   chr29_3906453   Sample    T    G        1      2        2 
  29   chr29_3912347     AAsi    A    G        0      0        2 
  29   chr29_3912347     AKia    A    G        0      0        2 
  29   chr29_3912347     AOna    A    G        0      0        2 
  29   chr29_3912347     ASom    A    G        0      0        2 
  29   chr29_3912347     HCab    A    G        0      0        2 
  29   chr29_3912347     HPrz    A    G        0      0        2 
  29   chr29_3912347     ZBoe    A    G        0      0        2 
  29   chr29_3912347     ZGre    A    G        0      0        2 
  29   chr29_3912347     ZHar    A    G        1      2        2 
  29   chr29_3912347   Sample    A    G        0      0        2 
  29   chr29_3917081     AAsi    G    T        0      0        2 
  29   chr29_3917081     AKia    G    T        0      0        2 
  29   chr29_3917081     AOna    G    T        0      0        2 
  29   chr29_3917081     ASom    G    T        0      0        2 
  29   chr29_3917081     HCab    G    T        0      0        2 
  29   chr29_3917081     HPrz    G    T      0.5      1        2 
  29   chr29_3917081     ZBoe    G    T        0      0        2 
  29   chr29_3917081     ZGre    G    T        0      0        2 
  29   chr29_3917081     ZHar    G    T        0      0        2 
  29   chr29_3917081   Sample    G    T        0      0        2 
  29   chr29_3919805     AAsi    A    G        0      0        2 
  29   chr29_3919805     AKia    A    G        0      0        2 
  29   chr29_3919805     AOna    A    G        0      0        2 
  29   chr29_3919805     ASom    A    G        0      0        2 
  29   chr29_3919805     HCab    A    G        0      0        2 
  29   chr29_3919805     HPrz    A    G        0      0        2 
  29   chr29_3919805     ZBoe    A    G        0      0        2 
  29   chr29_3919805     ZGre    A    G        1      2        2 
  29   chr29_3919805     ZHar    A    G        0      0        2 
  29   chr29_3919805   Sample    A    G        0      0        2 
  29   chr29_3920389     AAsi    A    C        0      0        2 
  29   chr29_3920389     AKia    A    C        0      0        2 
  29   chr29_3920389     AOna    A    C        0      0        2 
  29   chr29_3920389     ASom    A    C        0      0        2 
  29   chr29_3920389     HCab    A    C        1      2        2 
  29   chr29_3920389     HPrz    A    C      0.5      1        2 
  29   chr29_3920389     ZBoe    A    C        0      0        2 
  29   chr29_3920389     ZGre    A    C        0      0        2 
  29   chr29_3920389     ZHar    A    C        0      0        2 
  29   chr29_3920389   Sample    A    C        0      0        2 
  29   chr29_3920579     AAsi    G    A        0      0        2 
  29   chr29_3920579     AKia    G    A        0      0        2 
  29   chr29_3920579     AOna    G    A        0      0        2 
  29   chr29_3920579     ASom    G    A        0      0        2 
  29   chr29_3920579     HCab    G    A        1      2        2 
  29   chr29_3920579     HPrz    G    A        1      2        2 
  29   chr29_3920579     ZBoe    G    A        0      0        2 
  29   chr29_3920579     ZGre    G    A        0      0        2 
  29   chr29_3920579     ZHar    G    A        0      0        2 
  29   chr29_3920579   Sample    G    A        0      0        2 
  29   chr29_3922241     AAsi    G    A        0      0        2 
  29   chr29_3922241     AKia    G    A        0      0        2 
  29   chr29_3922241     AOna    G    A        0      0        2 
  29   chr29_3922241     ASom    G    A        0      0        2 
  29   chr29_3922241     HCab    G    A        0      0        2 
  29   chr29_3922241     HPrz    G    A      0.5      1        2 
  29   chr29_3922241     ZBoe    G    A        0      0        2 
  29   chr29_3922241     ZGre    G    A        0      0        2 
  29   chr29_3922241     ZHar    G    A        0      0        2 
  29   chr29_3922241   Sample    G    A        0      0        2 
  29   chr29_3932221     AAsi    G    A        0      0        2 
  29   chr29_3932221     AKia    G    A        0      0        2 
  29   chr29_3932221     AOna    G    A        0      0        2 
  29   chr29_3932221     ASom    G    A        0      0        2 
  29   chr29_3932221     HCab    G    A        1      2        2 
  29   chr29_3932221     HPrz    G    A        1      2        2 
  29   chr29_3932221     ZBoe    G    A        0      0        2 
  29   chr29_3932221     ZGre    G    A        0      0        2 
  29   chr29_3932221     ZHar    G    A        0      0        2 
  29   chr29_3932221   Sample    G    A        0      0        2 
  29   chr29_3936797     AAsi    A    G        0      0        2 
  29   chr29_3936797     AKia    A    G        0      0        2 
  29   chr29_3936797     AOna    A    G        0      0        2 
  29   chr29_3936797     ASom    A    G        0      0        2 
  29   chr29_3936797     HCab    A    G        1      2        2 
  29   chr29_3936797     HPrz    A    G        1      2        2 
  29   chr29_3936797     ZBoe    A    G        0      0        2 
  29   chr29_3936797     ZGre    A    G        0      0        2 
  29   chr29_3936797     ZHar    A    G        0      0        2 
  29   chr29_3936797   Sample    A    G        0      0        2 
  29   chr29_3949348     AAsi    A    G        0      0        2 
  29   chr29_3949348     AKia    A    G        0      0        2 
  29   chr29_3949348     AOna    A    G        0      0        2 
  29   chr29_3949348     ASom    A    G        0      0        2 
  29   chr29_3949348     HCab    A    G        0      0        2 
  29   chr29_3949348     HPrz    A    G        0      0        2 
  29   chr29_3949348     ZBoe    A    G        0      0        2 
  29   chr29_3949348     ZGre    A    G        0      0        2 
  29   chr29_3949348     ZHar    A    G        1      2        2 
  29   chr29_3949348   Sample    A    G        0      0        2 
  29   chr29_3957641     AAsi    T    C        0      0        2 
  29   chr29_3957641     AKia    T    C        0      0        2 
  29   chr29_3957641     AOna    T    C        0      0        2 
  29   chr29_3957641     ASom    T    C        0      0        2 
  29   chr29_3957641     HCab    T    C      0.5      1        2 
  29   chr29_3957641     HPrz    T    C        0      0        2 
  29   chr29_3957641     ZBoe    T    C        0      0        2 
  29   chr29_3957641     ZGre    T    C        0      0        2 
  29   chr29_3957641     ZHar    T    C        0      0        2 
  29   chr29_3957641   Sample    T    C        0      0        2 
  29   chr29_3961366     AAsi    G    A        0      0        2 
  29   chr29_3961366     AKia    G    A        0      0        2 
  29   chr29_3961366     AOna    G    A        0      0        2 
  29   chr29_3961366     ASom    G    A        0      0        2 
  29   chr29_3961366     HCab    G    A        1      2        2 
  29   chr29_3961366     HPrz    G    A        1      2        2 
  29   chr29_3961366     ZBoe    G    A        0      0        2 
  29   chr29_3961366     ZGre    G    A        0      0        2 
  29   chr29_3961366     ZHar    G    A        0      0        2 
  29   chr29_3961366   Sample    G    A        0      0        2 
  29   chr29_3961952     AAsi    A    G        0      0        2 
  29   chr29_3961952     AKia    A    G        0      0        2 
  29   chr29_3961952     AOna    A    G        1      2        2 
  29   chr29_3961952     ASom    A    G        0      0        2 
  29   chr29_3961952     HCab    A    G        0      0        2 
  29   chr29_3961952     HPrz    A    G        0      0        2 
  29   chr29_3961952     ZBoe    A    G        0      0        2 
  29   chr29_3961952     ZGre    A    G        0      0        2 
  29   chr29_3961952     ZHar    A    G        0      0        2 
  29   chr29_3961952   Sample    A    G        0      0        2 
  29   chr29_3969141     AAsi    T    C      0.5      1        2 
  29   chr29_3969141     AKia    T    C        0      0        2 
  29   chr29_3969141     AOna    T    C        0      0        2 
  29   chr29_3969141     ASom    T    C        0      0        2 
  29   chr29_3969141     HCab    T    C        0      0        2 
  29   chr29_3969141     HPrz    T    C        0      0        2 
  29   chr29_3969141     ZBoe    T    C        0      0        2 
  29   chr29_3969141     ZGre    T    C        0      0        2 
  29   chr29_3969141     ZHar    T    C        0      0        2 
  29   chr29_3969141   Sample    T    C        0      0        2 
  29   chr29_3971620     AAsi    T    A        0      0        2 
  29   chr29_3971620     AKia    T    A        0      0        2 
  29   chr29_3971620     AOna    T    A        0      0        2 
  29   chr29_3971620     ASom    T    A        0      0        2 
  29   chr29_3971620     HCab    T    A        1      2        2 
  29   chr29_3971620     HPrz    T    A        1      2        2 
  29   chr29_3971620     ZBoe    T    A        0      0        2 
  29   chr29_3971620     ZGre    T    A        0      0        2 
  29   chr29_3971620     ZHar    T    A        0      0        2 
  29   chr29_3971620   Sample    T    A        0      0        2 
  29   chr29_3975063     AAsi    G    A        0      0        2 
  29   chr29_3975063     AKia    G    A        0      0        2 
  29   chr29_3975063     AOna    G    A        0      0        2 
  29   chr29_3975063     ASom    G    A        0      0        2 
  29   chr29_3975063     HCab    G    A        0      0        2 
  29   chr29_3975063     HPrz    G    A      0.5      1        2 
  29   chr29_3975063     ZBoe    G    A        0      0        2 
  29   chr29_3975063     ZGre    G    A        0      0        2 
  29   chr29_3975063     ZHar    G    A        0      0        2 
  29   chr29_3975063   Sample    G    A        0      0        2 
  29   chr29_3977450     AAsi    G    C        0      0        2 
  29   chr29_3977450     AKia    G    C        0      0        2 
  29   chr29_3977450     AOna    G    C        0      0        2 
  29   chr29_3977450     ASom    G    C        0      0        2 
  29   chr29_3977450     HCab    G    C        1      2        2 
  29   chr29_3977450     HPrz    G    C        1      2        2 
  29   chr29_3977450     ZBoe    G    C        0      0        2 
  29   chr29_3977450     ZGre    G    C        0      0        2 
  29   chr29_3977450     ZHar    G    C        0      0        2 
  29   chr29_3977450   Sample    G    C        0      0        2 
  29   chr29_3982285     AAsi    C    T        0      0        2 
  29   chr29_3982285     AKia    C    T        0      0        2 
  29   chr29_3982285     AOna    C    T        0      0        2 
  29   chr29_3982285     ASom    C    T        0      0        2 
  29   chr29_3982285     HCab    C    T      0.5      1        2 
  29   chr29_3982285     HPrz    C    T        0      0        2 
  29   chr29_3982285     ZBoe    C    T        0      0        2 
  29   chr29_3982285     ZGre    C    T        0      0        2 
  29   chr29_3982285     ZHar    C    T        0      0        2 
  29   chr29_3982285   Sample    C    T        0      0        2 
  29   chr29_3982442     AAsi    A    G        0      0        2 
  29   chr29_3982442     AKia    A    G        0      0        2 
  29   chr29_3982442     AOna    A    G        0      0        2 
  29   chr29_3982442     ASom    A    G        0      0        2 
  29   chr29_3982442     HCab    A    G        0      0        2 
  29   chr29_3982442     HPrz    A    G        0      0        2 
  29   chr29_3982442     ZBoe    A    G        0      0        2 
  29   chr29_3982442     ZGre    A    G        0      0        2 
  29   chr29_3982442     ZHar    A    G        1      2        2 
  29   chr29_3982442   Sample    A    G        0      0        2 
  29   chr29_3986339     AAsi    C    T        0      0        2 
  29   chr29_3986339     AKia    C    T        0      0        2 
  29   chr29_3986339     AOna    C    T        0      0        2 
  29   chr29_3986339     ASom    C    T        0      0        2 
  29   chr29_3986339     HCab    C    T        0      0        2 
  29   chr29_3986339     HPrz    C    T        0      0        2 
  29   chr29_3986339     ZBoe    C    T        0      0        2 
  29   chr29_3986339     ZGre    C    T        0      0        2 
  29   chr29_3986339     ZHar    C    T        1      2        2 
  29   chr29_3986339   Sample    C    T        0      0        2 
  29   chr29_3994380     AAsi    A    C        0      0        2 
  29   chr29_3994380     AKia    A    C        0      0        2 
  29   chr29_3994380     AOna    A    C        0      0        2 
  29   chr29_3994380     ASom    A    C        0      0        2 
  29   chr29_3994380     HCab    A    C      0.5      1        2 
  29   chr29_3994380     HPrz    A    C        0      0        2 
  29   chr29_3994380     ZBoe    A    C        0      0        2 
  29   chr29_3994380     ZGre    A    C        0      0        2 
  29   chr29_3994380     ZHar    A    C        0      0        2 
  29   chr29_3994380   Sample    A    C        0      0        2 
  29   chr29_3996055     AAsi    G    A        0      0        2 
  29   chr29_3996055     AKia    G    A        0      0        2 
  29   chr29_3996055     AOna    G    A        0      0        2 
  29   chr29_3996055     ASom    G    A        0      0        2 
  29   chr29_3996055     HCab    G    A        1      2        2 
  29   chr29_3996055     HPrz    G    A        1      2        2 
  29   chr29_3996055     ZBoe    G    A        0      0        2 
  29   chr29_3996055     ZGre    G    A        0      0        2 
  29   chr29_3996055     ZHar    G    A        0      0        2 
  29   chr29_3996055   Sample    G    A        0      0        2 
  29   chr29_3996097     AAsi    G    A        0      0        2 
  29   chr29_3996097     AKia    G    A        0      0        2 
  29   chr29_3996097     AOna    G    A        0      0        2 
  29   chr29_3996097     ASom    G    A        0      0        2 
  29   chr29_3996097     HCab    G    A        1      2        2 
  29   chr29_3996097     HPrz    G    A        1      2        2 
  29   chr29_3996097     ZBoe    G    A        0      0        2 
  29   chr29_3996097     ZGre    G    A        0      0        2 
  29   chr29_3996097     ZHar    G    A        0      0        2 
  29   chr29_3996097   Sample    G    A        0      0        2 
  29   chr29_4006167     AAsi    T    C        0      0        2 
  29   chr29_4006167     AKia    T    C        0      0        2 
  29   chr29_4006167     AOna    T    C        0      0        2 
  29   chr29_4006167     ASom    T    C      0.5      1        2 
  29   chr29_4006167     HCab    T    C        0      0        2 
  29   chr29_4006167     HPrz    T    C        0      0        2 
  29   chr29_4006167     ZBoe    T    C        0      0        2 
  29   chr29_4006167     ZGre    T    C        0      0        2 
  29   chr29_4006167     ZHar    T    C        0      0        2 
  29   chr29_4006167   Sample    T    C        0      0        2 
  29   chr29_4016156     AAsi    A    G        0      0        2 
  29   chr29_4016156     AKia    A    G        0      0        2 
  29   chr29_4016156     AOna    A    G        0      0        2 
  29   chr29_4016156     ASom    A    G        1      2        2 
  29   chr29_4016156     HCab    A    G        0      0        2 
  29   chr29_4016156     HPrz    A    G        0      0        2 
  29   chr29_4016156     ZBoe    A    G        0      0        2 
  29   chr29_4016156     ZGre    A    G        0      0        2 
  29   chr29_4016156     ZHar    A    G        0      0        2 
  29   chr29_4016156   Sample    A    G        0      0        2 
  29   chr29_4016880     AAsi    T    C        0      0        2 
  29   chr29_4016880     AKia    T    C        1      2        2 
  29   chr29_4016880     AOna    T    C        0      0        2 
  29   chr29_4016880     ASom    T    C        0      0        2 
  29   chr29_4016880     HCab    T    C        0      0        2 
  29   chr29_4016880     HPrz    T    C        0      0        2 
  29   chr29_4016880     ZBoe    T    C        0      0        2 
  29   chr29_4016880     ZGre    T    C        0      0        2 
  29   chr29_4016880     ZHar    T    C        0      0        2 
  29   chr29_4016880   Sample    T    C        0      0        2 
  29   chr29_4019052     AAsi    A    G        0      0        2 
  29   chr29_4019052     AKia    A    G        0      0        2 
  29   chr29_4019052     AOna    A    G        1      2        2 
  29   chr29_4019052     ASom    A    G        0      0        2 
  29   chr29_4019052     HCab    A    G        0      0        2 
  29   chr29_4019052     HPrz    A    G        0      0        2 
  29   chr29_4019052     ZBoe    A    G        0      0        2 
  29   chr29_4019052     ZGre    A    G        0      0        2 
  29   chr29_4019052     ZHar    A    G        0      0        2 
  29   chr29_4019052   Sample    A    G        0      0        2 
  29   chr29_4020643     AAsi    G    A        0      0        2 
  29   chr29_4020643     AKia    G    A        0      0        2 
  29   chr29_4020643     AOna    G    A        0      0        2 
  29   chr29_4020643     ASom    G    A        0      0        2 
  29   chr29_4020643     HCab    G    A        0      0        2 
  29   chr29_4020643     HPrz    G    A        0      0        2 
  29   chr29_4020643     ZBoe    G    A        0      0        2 
  29   chr29_4020643     ZGre    G    A        0      0        2 
  29   chr29_4020643     ZHar    G    A        1      2        2 
  29   chr29_4020643   Sample    G    A        0      0        2 
  29   chr29_4022753     AAsi    A    G        0      0        2 
  29   chr29_4022753     AKia    A    G        0      0        2 
  29   chr29_4022753     AOna    A    G        0      0        2 
  29   chr29_4022753     ASom    A    G        1      2        2 
  29   chr29_4022753     HCab    A    G        0      0        2 
  29   chr29_4022753     HPrz    A    G        0      0        2 
  29   chr29_4022753     ZBoe    A    G        0      0        2 
  29   chr29_4022753     ZGre    A    G        0      0        2 
  29   chr29_4022753     ZHar    A    G        0      0        2 
  29   chr29_4022753   Sample    A    G        0      0        2 
  29   chr29_4024563     AAsi    T    C        0      0        2 
  29   chr29_4024563     AKia    T    C        0      0        2 
  29   chr29_4024563     AOna    T    C        0      0        2 
  29   chr29_4024563     ASom    T    C        0      0        2 
  29   chr29_4024563     HCab    T    C        0      0        2 
  29   chr29_4024563     HPrz    T    C        0      0        2 
  29   chr29_4024563     ZBoe    T    C        0      0        2 
  29   chr29_4024563     ZGre    T    C        0      0        2 
  29   chr29_4024563     ZHar    T    C        1      2        2 
  29   chr29_4024563   Sample    T    C        0      0        2 
  29   chr29_4025476     AAsi    G    T        0      0        2 
  29   chr29_4025476     AKia    G    T        0      0        2 
  29   chr29_4025476     AOna    G    T        0      0        2 
  29   chr29_4025476     ASom    G    T        0      0        2 
  29   chr29_4025476     HCab    G    T        1      2        2 
  29   chr29_4025476     HPrz    G    T        1      2        2 
  29   chr29_4025476     ZBoe    G    T        0      0        2 
  29   chr29_4025476     ZGre    G    T        0      0        2 
  29   chr29_4025476     ZHar    G    T        0      0        2 
  29   chr29_4025476   Sample    G    T        0      0        2 
  29   chr29_4032228     AAsi    C    T        0      0        2 
  29   chr29_4032228     AKia    C    T        0      0        2 
  29   chr29_4032228     AOna    C    T        0      0        2 
  29   chr29_4032228     ASom    C    T        0      0        2 
  29   chr29_4032228     HCab    C    T      0.5      1        2 
  29   chr29_4032228     HPrz    C    T        1      2        2 
  29   chr29_4032228     ZBoe    C    T        0      0        2 
  29   chr29_4032228     ZGre    C    T        0      0        2 
  29   chr29_4032228     ZHar    C    T        0      0        2 
  29   chr29_4032228   Sample    C    T        0      0        2 
  29   chr29_4033776     AAsi    C    G        0      0        2 
  29   chr29_4033776     AKia    C    G        0      0        2 
  29   chr29_4033776     AOna    C    G        0      0        2 
  29   chr29_4033776     ASom    C    G        0      0        2 
  29   chr29_4033776     HCab    C    G        1      2        2 
  29   chr29_4033776     HPrz    C    G        1      2        2 
  29   chr29_4033776     ZBoe    C    G        0      0        2 
  29   chr29_4033776     ZGre    C    G        0      0        2 
  29   chr29_4033776     ZHar    C    G        0      0        2 
  29   chr29_4033776   Sample    C    G        0      0        2 
  29   chr29_4040857     AAsi    A    G        1      2        2 
  29   chr29_4040857     AKia    A    G        0      0        2 
  29   chr29_4040857     AOna    A    G        0      0        2 
  29   chr29_4040857     ASom    A    G        1      2        2 
  29   chr29_4040857     HCab    A    G        0      0        2 
  29   chr29_4040857     HPrz    A    G        0      0        2 
  29   chr29_4040857     ZBoe    A    G        0      0        2 
  29   chr29_4040857     ZGre    A    G        0      0        2 
  29   chr29_4040857     ZHar    A    G        0      0        2 
  29   chr29_4040857   Sample    A    G        1      2        2 
  29   chr29_4050076     AAsi    A    T      0.5      1        2 
  29   chr29_4050076     AKia    A    T        0      0        2 
  29   chr29_4050076     AOna    A    T        0      0        2 
  29   chr29_4050076     ASom    A    T        0      0        2 
  29   chr29_4050076     HCab    A    T        0      0        2 
  29   chr29_4050076     HPrz    A    T        0      0        2 
  29   chr29_4050076     ZBoe    A    T        0      0        2 
  29   chr29_4050076     ZGre    A    T        0      0        2 
  29   chr29_4050076     ZHar    A    T        0      0        2 
  29   chr29_4050076   Sample    A    T        0      0        2 
  29   chr29_4050828     AAsi    A    T        0      0        2 
  29   chr29_4050828     AKia    A    T        0      0        2 
  29   chr29_4050828     AOna    A    T        0      0        2 
  29   chr29_4050828     ASom    A    T        0      0        2 
  29   chr29_4050828     HCab    A    T      0.5      1        2 
  29   chr29_4050828     HPrz    A    T        0      0        2 
  29   chr29_4050828     ZBoe    A    T        0      0        2 
  29   chr29_4050828     ZGre    A    T        0      0        2 
  29   chr29_4050828     ZHar    A    T        0      0        2 
  29   chr29_4050828   Sample    A    T        0      0        2 
  29   chr29_4057612     AAsi    A    C        0      0        2 
  29   chr29_4057612     AKia    A    C        0      0        2 
  29   chr29_4057612     AOna    A    C        0      0        2 
  29   chr29_4057612     ASom    A    C        0      0        2 
  29   chr29_4057612     HCab    A    C        0      0        2 
  29   chr29_4057612     HPrz    A    C        0      0        2 
  29   chr29_4057612     ZBoe    A    C        0      0        2 
  29   chr29_4057612     ZGre    A    C        0      0        2 
  29   chr29_4057612     ZHar    A    C        1      2        2 
  29   chr29_4057612   Sample    A    C        0      0        2 
  29   chr29_4069853     AAsi    G    A        0      0        2 
  29   chr29_4069853     AKia    G    A        0      0        2 
  29   chr29_4069853     AOna    G    A        0      0        2 
  29   chr29_4069853     ASom    G    A        0      0        2 
  29   chr29_4069853     HCab    G    A        0      0        2 
  29   chr29_4069853     HPrz    G    A        0      0        2 
  29   chr29_4069853     ZBoe    G    A      0.5      1        2 
  29   chr29_4069853     ZGre    G    A        0      0        2 
  29   chr29_4069853     ZHar    G    A        0      0        2 
  29   chr29_4069853   Sample    G    A        0      0        2 
  29   chr29_4079382     AAsi    C    G        0      0        2 
  29   chr29_4079382     AKia    C    G        0      0        2 
  29   chr29_4079382     AOna    C    G        1      2        2 
  29   chr29_4079382     ASom    C    G        0      0        2 
  29   chr29_4079382     HCab    C    G        0      0        2 
  29   chr29_4079382     HPrz    C    G        0      0        2 
  29   chr29_4079382     ZBoe    C    G        0      0        2 
  29   chr29_4079382     ZGre    C    G        0      0        2 
  29   chr29_4079382     ZHar    C    G        0      0        2 
  29   chr29_4079382   Sample    C    G        0      0        2 
  29   chr29_4085481     AAsi    T    C        0      0        2 
  29   chr29_4085481     AKia    T    C      0.5      1        2 
  29   chr29_4085481     AOna    T    C        0      0        2 
  29   chr29_4085481     ASom    T    C        0      0        2 
  29   chr29_4085481     HCab    T    C        0      0        2 
  29   chr29_4085481     HPrz    T    C        0      0        2 
  29   chr29_4085481     ZBoe    T    C        0      0        2 
  29   chr29_4085481     ZGre    T    C        0      0        2 
  29   chr29_4085481     ZHar    T    C        0      0        2 
  29   chr29_4085481   Sample    T    C        0      0        2 
  29   chr29_4087379     AAsi    G    A        0      0        2 
  29   chr29_4087379     AKia    G    A        0      0        2 
  29   chr29_4087379     AOna    G    A        0      0        2 
  29   chr29_4087379     ASom    G    A        0      0        2 
  29   chr29_4087379     HCab    G    A        0      0        2 
  29   chr29_4087379     HPrz    G    A        0      0        2 
  29   chr29_4087379     ZBoe    G    A        1      2        2 
  29   chr29_4087379     ZGre    G    A        0      0        2 
  29   chr29_4087379     ZHar    G    A        0      0        2 
  29   chr29_4087379   Sample    G    A        0      0        2 
  29   chr29_4090028     AAsi    T    C        0      0        2 
  29   chr29_4090028     AKia    T    C        0      0        2 
  29   chr29_4090028     AOna    T    C        1      2        2 
  29   chr29_4090028     ASom    T    C        0      0        2 
  29   chr29_4090028     HCab    T    C        0      0        2 
  29   chr29_4090028     HPrz    T    C        0      0        2 
  29   chr29_4090028     ZBoe    T    C        0      0        2 
  29   chr29_4090028     ZGre    T    C        0      0        2 
  29   chr29_4090028     ZHar    T    C        0      0        2 
  29   chr29_4090028   Sample    T    C        0      0        2 
  29   chr29_4091003     AAsi    T    A        1      2        2 
  29   chr29_4091003     AKia    T    A        0      0        2 
  29   chr29_4091003     AOna    T    A        1      2        2 
  29   chr29_4091003     ASom    T    A        1      2        2 
  29   chr29_4091003     HCab    T    A        0      0        2 
  29   chr29_4091003     HPrz    T    A        0      0        2 
  29   chr29_4091003     ZBoe    T    A        0      0        2 
  29   chr29_4091003     ZGre    T    A        0      0        2 
  29   chr29_4091003     ZHar    T    A        0      0        2 
  29   chr29_4091003   Sample    T    A        1      2        2 
  29   chr29_4094178     AAsi    C    T        0      0        2 
  29   chr29_4094178     AKia    C    T        0      0        2 
  29   chr29_4094178     AOna    C    T        0      0        2 
  29   chr29_4094178     ASom    C    T        0      0        2 
  29   chr29_4094178     HCab    C    T        1      2        2 
  29   chr29_4094178     HPrz    C    T        1      2        2 
  29   chr29_4094178     ZBoe    C    T        0      0        2 
  29   chr29_4094178     ZGre    C    T        0      0        2 
  29   chr29_4094178     ZHar    C    T        0      0        2 
  29   chr29_4094178   Sample    C    T        0      0        2 
  29   chr29_4096217     AAsi    G    A      0.5      1        2 
  29   chr29_4096217     AKia    G    A        0      0        2 
  29   chr29_4096217     AOna    G    A        0      0        2 
  29   chr29_4096217     ASom    G    A        0      0        2 
  29   chr29_4096217     HCab    G    A        0      0        2 
  29   chr29_4096217     HPrz    G    A        0      0        2 
  29   chr29_4096217     ZBoe    G    A        0      0        2 
  29   chr29_4096217     ZGre    G    A        0      0        2 
  29   chr29_4096217     ZHar    G    A        0      0        2 
  29   chr29_4096217   Sample    G    A        0      0        2 
  29   chr29_4097537     AAsi    G    A        0      0        2 
  29   chr29_4097537     AKia    G    A        0      0        2 
  29   chr29_4097537     AOna    G    A        0      0        2 
  29   chr29_4097537     ASom    G    A        0      0        2 
  29   chr29_4097537     HCab    G    A        0      0        2 
  29   chr29_4097537     HPrz    G    A        0      0        2 
  29   chr29_4097537     ZBoe    G    A        0      0        2 
  29   chr29_4097537     ZGre    G    A        1      2        2 
  29   chr29_4097537     ZHar    G    A        0      0        2 
  29   chr29_4097537   Sample    G    A        0      0        2 
  29   chr29_4100583     AAsi    G    A        0      0        2 
  29   chr29_4100583     AKia    G    A        0      0        2 
  29   chr29_4100583     AOna    G    A        0      0        2 
  29   chr29_4100583     ASom    G    A        0      0        2 
  29   chr29_4100583     HCab    G    A        1      2        2 
  29   chr29_4100583     HPrz    G    A        1      2        2 
  29   chr29_4100583     ZBoe    G    A        0      0        2 
  29   chr29_4100583     ZGre    G    A        0      0        2 
  29   chr29_4100583     ZHar    G    A        0      0        2 
  29   chr29_4100583   Sample    G    A        0      0        2 
  29   chr29_4112992     AAsi    T    C      0.5      1        2 
  29   chr29_4112992     AKia    T    C        0      0        2 
  29   chr29_4112992     AOna    T    C        0      0        2 
  29   chr29_4112992     ASom    T    C      0.5      1        2 
  29   chr29_4112992     HCab    T    C        0      0        2 
  29   chr29_4112992     HPrz    T    C        0      0        2 
  29   chr29_4112992     ZBoe    T    C        0      0        2 
  29   chr29_4112992     ZGre    T    C        0      0        2 
  29   chr29_4112992     ZHar    T    C        0      0        2 
  29   chr29_4112992   Sample    T    C        1      2        2 
  29   chr29_4115076     AAsi    G    A        0      0        2 
  29   chr29_4115076     AKia    G    A        0      0        2 
  29   chr29_4115076     AOna    G    A        0      0        2 
  29   chr29_4115076     ASom    G    A        0      0        2 
  29   chr29_4115076     HCab    G    A        1      2        2 
  29   chr29_4115076     HPrz    G    A        1      2        2 
  29   chr29_4115076     ZBoe    G    A        0      0        2 
  29   chr29_4115076     ZGre    G    A        0      0        2 
  29   chr29_4115076     ZHar    G    A        0      0        2 
  29   chr29_4115076   Sample    G    A        0      0        2 
  29   chr29_4115218     AAsi    T    C        0      0        2 
  29   chr29_4115218     AKia    T    C        1      2        2 
  29   chr29_4115218     AOna    T    C        0      0        2 
  29   chr29_4115218     ASom    T    C        0      0        2 
  29   chr29_4115218     HCab    T    C        0      0        2 
  29   chr29_4115218     HPrz    T    C        0      0        2 
  29   chr29_4115218     ZBoe    T    C        0      0        2 
  29   chr29_4115218     ZGre    T    C        0      0        2 
  29   chr29_4115218     ZHar    T    C        1      2        2 
  29   chr29_4115218   Sample    T    C        0      0        2 
  29   chr29_4115292     AAsi    G    T        0      0        2 
  29   chr29_4115292     AKia    G    T        0      0        2 
  29   chr29_4115292     AOna    G    T        0      0        2 
  29   chr29_4115292     ASom    G    T        0      0        2 
  29   chr29_4115292     HCab    G    T        1      2        2 
  29   chr29_4115292     HPrz    G    T        1      2        2 
  29   chr29_4115292     ZBoe    G    T        0      0        2 
  29   chr29_4115292     ZGre    G    T        0      0        2 
  29   chr29_4115292     ZHar    G    T        0      0        2 
  29   chr29_4115292   Sample    G    T        0      0        2 
  29   chr29_4120645     AAsi    G    C      0.5      1        2 
  29   chr29_4120645     AKia    G    C        0      0        2 
  29   chr29_4120645     AOna    G    C        0      0        2 
  29   chr29_4120645     ASom    G    C        0      0        2 
  29   chr29_4120645     HCab    G    C        0      0        2 
  29   chr29_4120645     HPrz    G    C        0      0        2 
  29   chr29_4120645     ZBoe    G    C        0      0        2 
  29   chr29_4120645     ZGre    G    C        0      0        2 
  29   chr29_4120645     ZHar    G    C        0      0        2 
  29   chr29_4120645   Sample    G    C        0      0        2 
  29   chr29_4121644     AAsi    T    C        0      0        2 
  29   chr29_4121644     AKia    T    C        0      0        2 
  29   chr29_4121644     AOna    T    C        1      2        2 
  29   chr29_4121644     ASom    T    C        0      0        2 
  29   chr29_4121644     HCab    T    C        0      0        2 
  29   chr29_4121644     HPrz    T    C        0      0        2 
  29   chr29_4121644     ZBoe    T    C        0      0        2 
  29   chr29_4121644     ZGre    T    C        0      0        2 
  29   chr29_4121644     ZHar    T    C        0      0        2 
  29   chr29_4121644   Sample    T    C        0      0        2 
  29   chr29_4124783     AAsi    A    T        0      0        2 
  29   chr29_4124783     AKia    A    T        0      0        2 
  29   chr29_4124783     AOna    A    T        0      0        2 
  29   chr29_4124783     ASom    A    T        0      0        2 
  29   chr29_4124783     HCab    A    T        0      0        2 
  29   chr29_4124783     HPrz    A    T        0      0        2 
  29   chr29_4124783     ZBoe    A    T      0.5      1        2 
  29   chr29_4124783     ZGre    A    T        0      0        2 
  29   chr29_4124783     ZHar    A    T        0      0        2 
  29   chr29_4124783   Sample    A    T        0      0        2 
  29   chr29_4126269     AAsi    A    G        0      0        2 
  29   chr29_4126269     AKia    A    G      0.5      1        2 
  29   chr29_4126269     AOna    A    G        0      0        2 
  29   chr29_4126269     ASom    A    G        0      0        2 
  29   chr29_4126269     HCab    A    G        0      0        2 
  29   chr29_4126269     HPrz    A    G        0      0        2 
  29   chr29_4126269     ZBoe    A    G        0      0        2 
  29   chr29_4126269     ZGre    A    G        0      0        2 
  29   chr29_4126269     ZHar    A    G        0      0        2 
  29   chr29_4126269   Sample    A    G        0      0        2 
  29   chr29_4127336     AAsi    A    C        0      0        2 
  29   chr29_4127336     AKia    A    C        0      0        2 
  29   chr29_4127336     AOna    A    C        0      0        2 
  29   chr29_4127336     ASom    A    C        0      0        2 
  29   chr29_4127336     HCab    A    C        0      0        2 
  29   chr29_4127336     HPrz    A    C        0      0        2 
  29   chr29_4127336     ZBoe    A    C        0      0        2 
  29   chr29_4127336     ZGre    A    C        0      0        2 
  29   chr29_4127336     ZHar    A    C        1      2        2 
  29   chr29_4127336   Sample    A    C        0      0        2 
  29   chr29_4130294     AAsi    G    C        0      0        2 
  29   chr29_4130294     AKia    G    C        0      0        2 
  29   chr29_4130294     AOna    G    C        0      0        2 
  29   chr29_4130294     ASom    G    C      0.5      1        2 
  29   chr29_4130294     HCab    G    C        0      0        2 
  29   chr29_4130294     HPrz    G    C        0      0        2 
  29   chr29_4130294     ZBoe    G    C        0      0        2 
  29   chr29_4130294     ZGre    G    C        0      0        2 
  29   chr29_4130294     ZHar    G    C        0      0        2 
  29   chr29_4130294   Sample    G    C        0      0        2 
  29   chr29_4136458     AAsi    C    T        0      0        2 
  29   chr29_4136458     AKia    C    T        0      0        2 
  29   chr29_4136458     AOna    C    T        0      0        2 
  29   chr29_4136458     ASom    C    T        0      0        2 
  29   chr29_4136458     HCab    C    T        0      0        2 
  29   chr29_4136458     HPrz    C    T      0.5      1        2 
  29   chr29_4136458     ZBoe    C    T        0      0        2 
  29   chr29_4136458     ZGre    C    T        0      0        2 
  29   chr29_4136458     ZHar    C    T        0      0        2 
  29   chr29_4136458   Sample    C    T        0      0        2 
  29   chr29_4136864     AAsi    G    A        1      2        2 
  29   chr29_4136864     AKia    G    A        0      0        2 
  29   chr29_4136864     AOna    G    A        0      0        2 
  29   chr29_4136864     ASom    G    A        1      2        2 
  29   chr29_4136864     HCab    G    A        0      0        2 
  29   chr29_4136864     HPrz    G    A        0      0        2 
  29   chr29_4136864     ZBoe    G    A        0      0        2 
  29   chr29_4136864     ZGre    G    A        0      0        2 
  29   chr29_4136864     ZHar    G    A        0      0        2 
  29   chr29_4136864   Sample    G    A        1      2        2 
  29   chr29_4141594     AAsi    T    C      0.5      1        2 
  29   chr29_4141594     AKia    T    C        0      0        2 
  29   chr29_4141594     AOna    T    C        0      0        2 
  29   chr29_4141594     ASom    T    C      0.5      1        2 
  29   chr29_4141594     HCab    T    C        0      0        2 
  29   chr29_4141594     HPrz    T    C        0      0        2 
  29   chr29_4141594     ZBoe    T    C        0      0        2 
  29   chr29_4141594     ZGre    T    C        0      0        2 
  29   chr29_4141594     ZHar    T    C        0      0        2 
  29   chr29_4141594   Sample    T    C        0      0        2 
  29   chr29_4143845     AAsi    C    T        1      2        2 
  29   chr29_4143845     AKia    C    T        0      0        2 
  29   chr29_4143845     AOna    C    T        0      0        2 
  29   chr29_4143845     ASom    C    T        1      2        2 
  29   chr29_4143845     HCab    C    T        0      0        2 
  29   chr29_4143845     HPrz    C    T        0      0        2 
  29   chr29_4143845     ZBoe    C    T        0      0        2 
  29   chr29_4143845     ZGre    C    T        0      0        2 
  29   chr29_4143845     ZHar    C    T        0      0        2 
  29   chr29_4143845   Sample    C    T        1      2        2 
  29   chr29_4144708     AAsi    C    T        0      0        2 
  29   chr29_4144708     AKia    C    T        0      0        2 
  29   chr29_4144708     AOna    C    T        0      0        2 
  29   chr29_4144708     ASom    C    T      0.5      1        2 
  29   chr29_4144708     HCab    C    T        0      0        2 
  29   chr29_4144708     HPrz    C    T        0      0        2 
  29   chr29_4144708     ZBoe    C    T        0      0        2 
  29   chr29_4144708     ZGre    C    T        0      0        2 
  29   chr29_4144708     ZHar    C    T        0      0        2 
  29   chr29_4144708   Sample    C    T        0      0        2 
  29   chr29_4145403     AAsi    A    G        0      0        2 
  29   chr29_4145403     AKia    A    G        0      0        2 
  29   chr29_4145403     AOna    A    G        1      2        2 
  29   chr29_4145403     ASom    A    G        0      0        2 
  29   chr29_4145403     HCab    A    G        0      0        2 
  29   chr29_4145403     HPrz    A    G        0      0        2 
  29   chr29_4145403     ZBoe    A    G        0      0        2 
  29   chr29_4145403     ZGre    A    G        0      0        2 
  29   chr29_4145403     ZHar    A    G        0      0        2 
  29   chr29_4145403   Sample    A    G        0      0        2 
  29   chr29_4149533     AAsi    G    C        1      2        2 
  29   chr29_4149533     AKia    G    C        0      0        2 
  29   chr29_4149533     AOna    G    C        0      0        2 
  29   chr29_4149533     ASom    G    C        1      2        2 
  29   chr29_4149533     HCab    G    C        1      2        2 
  29   chr29_4149533     HPrz    G    C        1      2        2 
  29   chr29_4149533     ZBoe    G    C        0      0        2 
  29   chr29_4149533     ZGre    G    C        0      0        2 
  29   chr29_4149533     ZHar    G    C        0      0        2 
  29   chr29_4149533   Sample    G    C        1      2        2 
  29   chr29_4151954     AAsi    T    C      0.5      1        2 
  29   chr29_4151954     AKia    T    C        0      0        2 
  29   chr29_4151954     AOna    T    C        0      0        2 
  29   chr29_4151954     ASom    T    C        1      2        2 
  29   chr29_4151954     HCab    T    C        0      0        2 
  29   chr29_4151954     HPrz    T    C        0      0        2 
  29   chr29_4151954     ZBoe    T    C        0      0        2 
  29   chr29_4151954     ZGre    T    C        0      0        2 
  29   chr29_4151954     ZHar    T    C        0      0        2 
  29   chr29_4151954   Sample    T    C        0      0        2 
  29   chr29_4153788     AAsi    C    T      0.5      1        2 
  29   chr29_4153788     AKia    C    T        0      0        2 
  29   chr29_4153788     AOna    C    T        0      0        2 
  29   chr29_4153788     ASom    C    T      0.5      1        2 
  29   chr29_4153788     HCab    C    T        0      0        2 
  29   chr29_4153788     HPrz    C    T        0      0        2 
  29   chr29_4153788     ZBoe    C    T        0      0        2 
  29   chr29_4153788     ZGre    C    T        0      0        2 
  29   chr29_4153788     ZHar    C    T        0      0        2 
  29   chr29_4153788   Sample    C    T        0      0        2 
  29   chr29_4155904     AAsi    C    A        0      0        2 
  29   chr29_4155904     AKia    C    A        0      0        2 
  29   chr29_4155904     AOna    C    A        1      2        2 
  29   chr29_4155904     ASom    C    A        0      0        2 
  29   chr29_4155904     HCab    C    A        0      0        2 
  29   chr29_4155904     HPrz    C    A        0      0        2 
  29   chr29_4155904     ZBoe    C    A        0      0        2 
  29   chr29_4155904     ZGre    C    A        0      0        2 
  29   chr29_4155904     ZHar    C    A        0      0        2 
  29   chr29_4155904   Sample    C    A        0      0        2 
  29   chr29_4165662     AAsi    C    T        0      0        2 
  29   chr29_4165662     AKia    C    T        0      0        2 
  29   chr29_4165662     AOna    C    T        0      0        2 
  29   chr29_4165662     ASom    C    T        0      0        2 
  29   chr29_4165662     HCab    C    T      0.5      1        2 
  29   chr29_4165662     HPrz    C    T      0.5      1        2 
  29   chr29_4165662     ZBoe    C    T        0      0        2 
  29   chr29_4165662     ZGre    C    T        0      0        2 
  29   chr29_4165662     ZHar    C    T        0      0        2 
  29   chr29_4165662   Sample    C    T        0      0        2 
  29   chr29_4166947     AAsi    A    G        1      2        2 
  29   chr29_4166947     AKia    A    G        0      0        2 
  29   chr29_4166947     AOna    A    G        0      0        2 
  29   chr29_4166947     ASom    A    G      0.5      1        2 
  29   chr29_4166947     HCab    A    G        0      0        2 
  29   chr29_4166947     HPrz    A    G        0      0        2 
  29   chr29_4166947     ZBoe    A    G        0      0        2 
  29   chr29_4166947     ZGre    A    G        0      0        2 
  29   chr29_4166947     ZHar    A    G        0      0        2 
  29   chr29_4166947   Sample    A    G        1      2        2 
  29   chr29_4169012     AAsi    G    A        0      0        2 
  29   chr29_4169012     AKia    G    A        1      2        2 
  29   chr29_4169012     AOna    G    A        0      0        2 
  29   chr29_4169012     ASom    G    A        0      0        2 
  29   chr29_4169012     HCab    G    A        0      0        2 
  29   chr29_4169012     HPrz    G    A        0      0        2 
  29   chr29_4169012     ZBoe    G    A        0      0        2 
  29   chr29_4169012     ZGre    G    A        0      0        2 
  29   chr29_4169012     ZHar    G    A        0      0        2 
  29   chr29_4169012   Sample    G    A        0      0        2 
  29   chr29_4169209     AAsi    C    A        0      0        2 
  29   chr29_4169209     AKia    C    A        0      0        2 
  29   chr29_4169209     AOna    C    A        0      0        2 
  29   chr29_4169209     ASom    C    A        0      0        2 
  29   chr29_4169209     HCab    C    A      0.5      1        2 
  29   chr29_4169209     HPrz    C    A        0      0        2 
  29   chr29_4169209     ZBoe    C    A        0      0        2 
  29   chr29_4169209     ZGre    C    A        0      0        2 
  29   chr29_4169209     ZHar    C    A        0      0        2 
  29   chr29_4169209   Sample    C    A        0      0        2 
  29   chr29_4169771     AAsi    T    G        0      0        2 
  29   chr29_4169771     AKia    T    G        0      0        2 
  29   chr29_4169771     AOna    T    G        0      0        2 
  29   chr29_4169771     ASom    T    G        0      0        2 
  29   chr29_4169771     HCab    T    G        0      0        2 
  29   chr29_4169771     HPrz    T    G        0      0        2 
  29   chr29_4169771     ZBoe    T    G      0.5      1        2 
  29   chr29_4169771     ZGre    T    G        0      0        2 
  29   chr29_4169771     ZHar    T    G        0      0        2 
  29   chr29_4169771   Sample    T    G        0      0        2 
  29   chr29_4170801     AAsi    G    C        0      0        2 
  29   chr29_4170801     AKia    G    C        0      0        2 
  29   chr29_4170801     AOna    G    C        0      0        2 
  29   chr29_4170801     ASom    G    C        0      0        2 
  29   chr29_4170801     HCab    G    C        1      2        2 
  29   chr29_4170801     HPrz    G    C        1      2        2 
  29   chr29_4170801     ZBoe    G    C        0      0        2 
  29   chr29_4170801     ZGre    G    C        0      0        2 
  29   chr29_4170801     ZHar    G    C        0      0        2 
  29   chr29_4170801   Sample    G    C        0      0        2 
  29   chr29_4171999     AAsi    A    G        0      0        2 
  29   chr29_4171999     AKia    A    G        0      0        2 
  29   chr29_4171999     AOna    A    G        0      0        2 
  29   chr29_4171999     ASom    A    G        0      0        2 
  29   chr29_4171999     HCab    A    G      0.5      1        2 
  29   chr29_4171999     HPrz    A    G      0.5      1        2 
  29   chr29_4171999     ZBoe    A    G        0      0        2 
  29   chr29_4171999     ZGre    A    G        0      0        2 
  29   chr29_4171999     ZHar    A    G        0      0        2 
  29   chr29_4171999   Sample    A    G        0      0        2 
  29   chr29_4172943     AAsi    T    A        1      2        2 
  29   chr29_4172943     AKia    T    A        0      0        2 
  29   chr29_4172943     AOna    T    A        0      0        2 
  29   chr29_4172943     ASom    T    A        1      2        2 
  29   chr29_4172943     HCab    T    A        0      0        2 
  29   chr29_4172943     HPrz    T    A        0      0        2 
  29   chr29_4172943     ZBoe    T    A        0      0        2 
  29   chr29_4172943     ZGre    T    A        0      0        2 
  29   chr29_4172943     ZHar    T    A        0      0        2 
  29   chr29_4172943   Sample    T    A        1      2        2 
  29   chr29_4174907     AAsi    T    C        0      0        2 
  29   chr29_4174907     AKia    T    C        0      0        2 
  29   chr29_4174907     AOna    T    C        0      0        2 
  29   chr29_4174907     ASom    T    C        0      0        2 
  29   chr29_4174907     HCab    T    C        1      2        2 
  29   chr29_4174907     HPrz    T    C        1      2        2 
  29   chr29_4174907     ZBoe    T    C        0      0        2 
  29   chr29_4174907     ZGre    T    C        0      0        2 
  29   chr29_4174907     ZHar    T    C        0      0        2 
  29   chr29_4174907   Sample    T    C        0      0        2 
  29   chr29_4184304     AAsi    G    A        0      0        2 
  29   chr29_4184304     AKia    G    A      0.5      1        2 
  29   chr29_4184304     AOna    G    A        0      0        2 
  29   chr29_4184304     ASom    G    A        0      0        2 
  29   chr29_4184304     HCab    G    A      0.5      1        2 
  29   chr29_4184304     HPrz    G    A      0.5      1        2 
  29   chr29_4184304     ZBoe    G    A        0      0        2 
  29   chr29_4184304     ZGre    G    A        0      0        2 
  29   chr29_4184304     ZHar    G    A        0      0        2 
  29   chr29_4184304   Sample    G    A        0      0        2 
  29   chr29_4187459     AAsi    A    G        0      0        2 
  29   chr29_4187459     AKia    A    G        0      0        2 
  29   chr29_4187459     AOna    A    G        0      0        2 
  29   chr29_4187459     ASom    A    G        0      0        2 
  29   chr29_4187459     HCab    A    G        0      0        2 
  29   chr29_4187459     HPrz    A    G      0.5      1        2 
  29   chr29_4187459     ZBoe    A    G        0      0        2 
  29   chr29_4187459     ZGre    A    G        0      0        2 
  29   chr29_4187459     ZHar    A    G        0      0        2 
  29   chr29_4187459   Sample    A    G        0      0        2 
  29   chr29_4191482     AAsi    T    C        0      0        2 
  29   chr29_4191482     AKia    T    C        0      0        2 
  29   chr29_4191482     AOna    T    C        0      0        2 
  29   chr29_4191482     ASom    T    C        0      0        2 
  29   chr29_4191482     HCab    T    C        0      0        2 
  29   chr29_4191482     HPrz    T    C        0      0        2 
  29   chr29_4191482     ZBoe    T    C      0.5      1        2 
  29   chr29_4191482     ZGre    T    C        0      0        2 
  29   chr29_4191482     ZHar    T    C        0      0        2 
  29   chr29_4191482   Sample    T    C        0      0        2 
  29   chr29_4201210     AAsi    G    A        0      0        2 
  29   chr29_4201210     AKia    G    A        0      0        2 
  29   chr29_4201210     AOna    G    A        0      0        2 
  29   chr29_4201210     ASom    G    A      0.5      1        2 
  29   chr29_4201210     HCab    G    A        0      0        2 
  29   chr29_4201210     HPrz    G    A        0      0        2 
  29   chr29_4201210     ZBoe    G    A        0      0        2 
  29   chr29_4201210     ZGre    G    A        0      0        2 
  29   chr29_4201210     ZHar    G    A        0      0        2 
  29   chr29_4201210   Sample    G    A        0      0        2 
  29   chr29_4201684     AAsi    G    A        0      0        2 
  29   chr29_4201684     AKia    G    A        0      0        2 
  29   chr29_4201684     AOna    G    A        0      0        2 
  29   chr29_4201684     ASom    G    A        0      0        2 
  29   chr29_4201684     HCab    G    A        1      2        2 
  29   chr29_4201684     HPrz    G    A        1      2        2 
  29   chr29_4201684     ZBoe    G    A        0      0        2 
  29   chr29_4201684     ZGre    G    A        0      0        2 
  29   chr29_4201684     ZHar    G    A        0      0        2 
  29   chr29_4201684   Sample    G    A        0      0        2 
  29   chr29_4204847     AAsi    C    T        0      0        2 
  29   chr29_4204847     AKia    C    T        0      0        2 
  29   chr29_4204847     AOna    C    T        0      0        2 
  29   chr29_4204847     ASom    C    T        0      0        2 
  29   chr29_4204847     HCab    C    T        0      0        2 
  29   chr29_4204847     HPrz    C    T        0      0        2 
  29   chr29_4204847     ZBoe    C    T        0      0        2 
  29   chr29_4204847     ZGre    C    T        0      0        2 
  29   chr29_4204847     ZHar    C    T        1      2        2 
  29   chr29_4204847   Sample    C    T        0      0        2 
  29   chr29_4208802     AAsi    A    G        0      0        2 
  29   chr29_4208802     AKia    A    G        0      0        2 
  29   chr29_4208802     AOna    A    G        0      0        2 
  29   chr29_4208802     ASom    A    G        0      0        2 
  29   chr29_4208802     HCab    A    G        0      0        2 
  29   chr29_4208802     HPrz    A    G        0      0        2 
  29   chr29_4208802     ZBoe    A    G      0.5      1        2 
  29   chr29_4208802     ZGre    A    G        0      0        2 
  29   chr29_4208802     ZHar    A    G        0      0        2 
  29   chr29_4208802   Sample    A    G        0      0        2 
  29   chr29_4212794     AAsi    A    C        0      0        2 
  29   chr29_4212794     AKia    A    C        0      0        2 
  29   chr29_4212794     AOna    A    C        0      0        2 
  29   chr29_4212794     ASom    A    C        0      0        2 
  29   chr29_4212794     HCab    A    C        1      2        2 
  29   chr29_4212794     HPrz    A    C        1      2        2 
  29   chr29_4212794     ZBoe    A    C        0      0        2 
  29   chr29_4212794     ZGre    A    C        0      0        2 
  29   chr29_4212794     ZHar    A    C        0      0        2 
  29   chr29_4212794   Sample    A    C        0      0        2 
  29   chr29_4216844     AAsi    C    T        0      0        2 
  29   chr29_4216844     AKia    C    T        0      0        2 
  29   chr29_4216844     AOna    C    T        0      0        2 
  29   chr29_4216844     ASom    C    T        0      0        2 
  29   chr29_4216844     HCab    C    T        0      0        2 
  29   chr29_4216844     HPrz    C    T        0      0        2 
  29   chr29_4216844     ZBoe    C    T        0      0        2 
  29   chr29_4216844     ZGre    C    T        0      0        2 
  29   chr29_4216844     ZHar    C    T        1      2        2 
  29   chr29_4216844   Sample    C    T        0      0        2 
  29   chr29_4218982     AAsi    A    G        0      0        2 
  29   chr29_4218982     AKia    A    G        0      0        2 
  29   chr29_4218982     AOna    A    G        0      0        2 
  29   chr29_4218982     ASom    A    G      0.5      1        2 
  29   chr29_4218982     HCab    A    G        0      0        2 
  29   chr29_4218982     HPrz    A    G        0      0        2 
  29   chr29_4218982     ZBoe    A    G        0      0        2 
  29   chr29_4218982     ZGre    A    G        0      0        2 
  29   chr29_4218982     ZHar    A    G        0      0        2 
  29   chr29_4218982   Sample    A    G        0      0        2 
  29   chr29_4219848     AAsi    C    G        0      0        2 
  29   chr29_4219848     AKia    C    G        0      0        2 
  29   chr29_4219848     AOna    C    G        0      0        2 
  29   chr29_4219848     ASom    C    G        0      0        2 
  29   chr29_4219848     HCab    C    G        0      0        2 
  29   chr29_4219848     HPrz    C    G        0      0        2 
  29   chr29_4219848     ZBoe    C    G        1      2        2 
  29   chr29_4219848     ZGre    C    G        1      2        2 
  29   chr29_4219848     ZHar    C    G        1      2        2 
  29   chr29_4219848   Sample    C    G        0      0        2 
  29   chr29_4225827     AAsi    T    C        1      2        2 
  29   chr29_4225827     AKia    T    C        0      0        2 
  29   chr29_4225827     AOna    T    C        0      0        2 
  29   chr29_4225827     ASom    T    C        1      2        2 
  29   chr29_4225827     HCab    T    C        0      0        2 
  29   chr29_4225827     HPrz    T    C        0      0        2 
  29   chr29_4225827     ZBoe    T    C        0      0        2 
  29   chr29_4225827     ZGre    T    C        0      0        2 
  29   chr29_4225827     ZHar    T    C        0      0        2 
  29   chr29_4225827   Sample    T    C        1      2        2 
  29   chr29_4228447     AAsi    T    G        0      0        2 
  29   chr29_4228447     AKia    T    G        1      2        2 
  29   chr29_4228447     AOna    T    G        0      0        2 
  29   chr29_4228447     ASom    T    G        0      0        2 
  29   chr29_4228447     HCab    T    G        0      0        2 
  29   chr29_4228447     HPrz    T    G        0      0        2 
  29   chr29_4228447     ZBoe    T    G        0      0        2 
  29   chr29_4228447     ZGre    T    G        0      0        2 
  29   chr29_4228447     ZHar    T    G        0      0        2 
  29   chr29_4228447   Sample    T    G        0      0        2 
  29   chr29_4239200     AAsi    G    C        0      0        2 
  29   chr29_4239200     AKia    G    C      0.5      1        2 
  29   chr29_4239200     AOna    G    C        0      0        2 
  29   chr29_4239200     ASom    G    C        0      0        2 
  29   chr29_4239200     HCab    G    C        0      0        2 
  29   chr29_4239200     HPrz    G    C        0      0        2 
  29   chr29_4239200     ZBoe    G    C        0      0        2 
  29   chr29_4239200     ZGre    G    C        0      0        2 
  29   chr29_4239200     ZHar    G    C        0      0        2 
  29   chr29_4239200   Sample    G    C        0      0        2 
  29   chr29_4241280     AAsi    C    T        0      0        2 
  29   chr29_4241280     AKia    C    T        0      0        2 
  29   chr29_4241280     AOna    C    T        0      0        2 
  29   chr29_4241280     ASom    C    T        0      0        2 
  29   chr29_4241280     HCab    C    T        0      0        2 
  29   chr29_4241280     HPrz    C    T        0      0        2 
  29   chr29_4241280     ZBoe    C    T        0      0        2 
  29   chr29_4241280     ZGre    C    T        1      2        2 
  29   chr29_4241280     ZHar    C    T        0      0        2 
  29   chr29_4241280   Sample    C    T        0      0        2 
  29   chr29_4259699     AAsi    G    A        0      0        2 
  29   chr29_4259699     AKia    G    A        0      0        2 
  29   chr29_4259699     AOna    G    A        0      0        2 
  29   chr29_4259699     ASom    G    A        0      0        2 
  29   chr29_4259699     HCab    G    A        1      2        2 
  29   chr29_4259699     HPrz    G    A        1      2        2 
  29   chr29_4259699     ZBoe    G    A        0      0        2 
  29   chr29_4259699     ZGre    G    A        0      0        2 
  29   chr29_4259699     ZHar    G    A        0      0        2 
  29   chr29_4259699   Sample    G    A        0      0        2 
  29   chr29_4260784     AAsi    T    C        0      0        2 
  29   chr29_4260784     AKia    T    C        0      0        2 
  29   chr29_4260784     AOna    T    C        0      0        2 
  29   chr29_4260784     ASom    T    C        0      0        2 
  29   chr29_4260784     HCab    T    C      0.5      1        2 
  29   chr29_4260784     HPrz    T    C        0      0        2 
  29   chr29_4260784     ZBoe    T    C        0      0        2 
  29   chr29_4260784     ZGre    T    C        0      0        2 
  29   chr29_4260784     ZHar    T    C        1      2        2 
  29   chr29_4260784   Sample    T    C        0      0        2 
  29   chr29_4261173     AAsi    A    G        1      2        2 
  29   chr29_4261173     AKia    A    G        0      0        2 
  29   chr29_4261173     AOna    A    G        0      0        2 
  29   chr29_4261173     ASom    A    G        1      2        2 
  29   chr29_4261173     HCab    A    G        0      0        2 
  29   chr29_4261173     HPrz    A    G        0      0        2 
  29   chr29_4261173     ZBoe    A    G        0      0        2 
  29   chr29_4261173     ZGre    A    G        0      0        2 
  29   chr29_4261173     ZHar    A    G        0      0        2 
  29   chr29_4261173   Sample    A    G        1      2        2 
  29   chr29_4266912     AAsi    A    G        0      0        2 
  29   chr29_4266912     AKia    A    G        0      0        2 
  29   chr29_4266912     AOna    A    G        1      2        2 
  29   chr29_4266912     ASom    A    G        0      0        2 
  29   chr29_4266912     HCab    A    G        0      0        2 
  29   chr29_4266912     HPrz    A    G        0      0        2 
  29   chr29_4266912     ZBoe    A    G        0      0        2 
  29   chr29_4266912     ZGre    A    G        0      0        2 
  29   chr29_4266912     ZHar    A    G        0      0        2 
  29   chr29_4266912   Sample    A    G        0      0        2 
  29   chr29_4268399     AAsi    A    G        0      0        2 
  29   chr29_4268399     AKia    A    G        1      2        2 
  29   chr29_4268399     AOna    A    G        0      0        2 
  29   chr29_4268399     ASom    A    G        0      0        2 
  29   chr29_4268399     HCab    A    G        0      0        2 
  29   chr29_4268399     HPrz    A    G        0      0        2 
  29   chr29_4268399     ZBoe    A    G        0      0        2 
  29   chr29_4268399     ZGre    A    G        0      0        2 
  29   chr29_4268399     ZHar    A    G        0      0        2 
  29   chr29_4268399   Sample    A    G        0      0        2 
  29   chr29_4269109     AAsi    G    A        0      0        2 
  29   chr29_4269109     AKia    G    A        0      0        2 
  29   chr29_4269109     AOna    G    A        0      0        2 
  29   chr29_4269109     ASom    G    A        0      0        2 
  29   chr29_4269109     HCab    G    A        0      0        2 
  29   chr29_4269109     HPrz    G    A        0      0        2 
  29   chr29_4269109     ZBoe    G    A        0      0        2 
  29   chr29_4269109     ZGre    G    A        0      0        2 
  29   chr29_4269109     ZHar    G    A        1      2        2 
  29   chr29_4269109   Sample    G    A        0      0        2 
  29   chr29_4270584     AAsi    T    C        0      0        2 
  29   chr29_4270584     AKia    T    C        0      0        2 
  29   chr29_4270584     AOna    T    C        0      0        2 
  29   chr29_4270584     ASom    T    C        0      0        2 
  29   chr29_4270584     HCab    T    C      0.5      1        2 
  29   chr29_4270584     HPrz    T    C        1      2        2 
  29   chr29_4270584     ZBoe    T    C        0      0        2 
  29   chr29_4270584     ZGre    T    C        0      0        2 
  29   chr29_4270584     ZHar    T    C        0      0        2 
  29   chr29_4270584   Sample    T    C        0      0        2 
  29   chr29_4280093     AAsi    T    C        0      0        2 
  29   chr29_4280093     AKia    T    C        0      0        2 
  29   chr29_4280093     AOna    T    C        0      0        2 
  29   chr29_4280093     ASom    T    C        0      0        2 
  29   chr29_4280093     HCab    T    C        1      2        2 
  29   chr29_4280093     HPrz    T    C        1      2        2 
  29   chr29_4280093     ZBoe    T    C        0      0        2 
  29   chr29_4280093     ZGre    T    C        0      0        2 
  29   chr29_4280093     ZHar    T    C        0      0        2 
  29   chr29_4280093   Sample    T    C        0      0        2 
  29   chr29_4280562     AAsi    G    A        0      0        2 
  29   chr29_4280562     AKia    G    A        0      0        2 
  29   chr29_4280562     AOna    G    A        0      0        2 
  29   chr29_4280562     ASom    G    A        0      0        2 
  29   chr29_4280562     HCab    G    A        0      0        2 
  29   chr29_4280562     HPrz    G    A        0      0        2 
  29   chr29_4280562     ZBoe    G    A        0      0        2 
  29   chr29_4280562     ZGre    G    A        1      2        2 
  29   chr29_4280562     ZHar    G    A        0      0        2 
  29   chr29_4280562   Sample    G    A        0      0        2 
  29   chr29_4281071     AAsi    T    C        0      0        2 
  29   chr29_4281071     AKia    T    C        0      0        2 
  29   chr29_4281071     AOna    T    C        1      2        2 
  29   chr29_4281071     ASom    T    C        0      0        2 
  29   chr29_4281071     HCab    T    C        0      0        2 
  29   chr29_4281071     HPrz    T    C        0      0        2 
  29   chr29_4281071     ZBoe    T    C        0      0        2 
  29   chr29_4281071     ZGre    T    C        0      0        2 
  29   chr29_4281071     ZHar    T    C        0      0        2 
  29   chr29_4281071   Sample    T    C        0      0        2 
  29   chr29_4286715     AAsi    C    A        0      0        2 
  29   chr29_4286715     AKia    C    A        0      0        2 
  29   chr29_4286715     AOna    C    A        0      0        2 
  29   chr29_4286715     ASom    C    A        0      0        2 
  29   chr29_4286715     HCab    C    A        1      2        2 
  29   chr29_4286715     HPrz    C    A        1      2        2 
  29   chr29_4286715     ZBoe    C    A        0      0        2 
  29   chr29_4286715     ZGre    C    A        0      0        2 
  29   chr29_4286715     ZHar    C    A        0      0        2 
  29   chr29_4286715   Sample    C    A        0      0        2 
  29   chr29_4288724     AAsi    T    A        0      0        2 
  29   chr29_4288724     AKia    T    A        1      2        2 
  29   chr29_4288724     AOna    T    A        0      0        2 
  29   chr29_4288724     ASom    T    A        0      0        2 
  29   chr29_4288724     HCab    T    A        0      0        2 
  29   chr29_4288724     HPrz    T    A        0      0        2 
  29   chr29_4288724     ZBoe    T    A        0      0        2 
  29   chr29_4288724     ZGre    T    A        0      0        2 
  29   chr29_4288724     ZHar    T    A        0      0        2 
  29   chr29_4288724   Sample    T    A        0      0        2 
  29   chr29_4293831     AAsi    T    C        0      0        2 
  29   chr29_4293831     AKia    T    C        0      0        2 
  29   chr29_4293831     AOna    T    C        0      0        2 
  29   chr29_4293831     ASom    T    C        0      0        2 
  29   chr29_4293831     HCab    T    C        1      2        2 
  29   chr29_4293831     HPrz    T    C        1      2        2 
  29   chr29_4293831     ZBoe    T    C        0      0        2 
  29   chr29_4293831     ZGre    T    C        0      0        2 
  29   chr29_4293831     ZHar    T    C        0      0        2 
  29   chr29_4293831   Sample    T    C        0      0        2 
  29   chr29_4299433     AAsi    T    C        0      0        2 
  29   chr29_4299433     AKia    T    C        0      0        2 
  29   chr29_4299433     AOna    T    C        0      0        2 
  29   chr29_4299433     ASom    T    C        0      0        2 
  29   chr29_4299433     HCab    T    C        0      0        2 
  29   chr29_4299433     HPrz    T    C      0.5      1        2 
  29   chr29_4299433     ZBoe    T    C        0      0        2 
  29   chr29_4299433     ZGre    T    C        0      0        2 
  29   chr29_4299433     ZHar    T    C        0      0        2 
  29   chr29_4299433   Sample    T    C        0      0        2 
  29   chr29_4300480     AAsi    A    G        0      0        2 
  29   chr29_4300480     AKia    A    G        0      0        2 
  29   chr29_4300480     AOna    A    G        1      2        2 
  29   chr29_4300480     ASom    A    G        0      0        2 
  29   chr29_4300480     HCab    A    G        0      0        2 
  29   chr29_4300480     HPrz    A    G        0      0        2 
  29   chr29_4300480     ZBoe    A    G        0      0        2 
  29   chr29_4300480     ZGre    A    G        0      0        2 
  29   chr29_4300480     ZHar    A    G        0      0        2 
  29   chr29_4300480   Sample    A    G        0      0        2 
  29   chr29_4300561     AAsi    T    C        0      0        2 
  29   chr29_4300561     AKia    T    C        1      2        2 
  29   chr29_4300561     AOna    T    C        0      0        2 
  29   chr29_4300561     ASom    T    C        0      0        2 
  29   chr29_4300561     HCab    T    C        0      0        2 
  29   chr29_4300561     HPrz    T    C        0      0        2 
  29   chr29_4300561     ZBoe    T    C        0      0        2 
  29   chr29_4300561     ZGre    T    C        0      0        2 
  29   chr29_4300561     ZHar    T    C        0      0        2 
  29   chr29_4300561   Sample    T    C        0      0        2 
  29   chr29_4305837     AAsi    T    C        0      0        2 
  29   chr29_4305837     AKia    T    C        0      0        2 
  29   chr29_4305837     AOna    T    C        0      0        2 
  29   chr29_4305837     ASom    T    C        0      0        2 
  29   chr29_4305837     HCab    T    C        0      0        2 
  29   chr29_4305837     HPrz    T    C      0.5      1        2 
  29   chr29_4305837     ZBoe    T    C        0      0        2 
  29   chr29_4305837     ZGre    T    C        0      0        2 
  29   chr29_4305837     ZHar    T    C        0      0        2 
  29   chr29_4305837   Sample    T    C        0      0        2 
  29   chr29_4319524     AAsi    G    A        0      0        2 
  29   chr29_4319524     AKia    G    A        0      0        2 
  29   chr29_4319524     AOna    G    A        0      0        2 
  29   chr29_4319524     ASom    G    A        0      0        2 
  29   chr29_4319524     HCab    G    A        0      0        2 
  29   chr29_4319524     HPrz    G    A        0      0        2 
  29   chr29_4319524     ZBoe    G    A        0      0        2 
  29   chr29_4319524     ZGre    G    A        1      2        2 
  29   chr29_4319524     ZHar    G    A        0      0        2 
  29   chr29_4319524   Sample    G    A        0      0        2 
  29   chr29_4321744     AAsi    C    G        0      0        2 
  29   chr29_4321744     AKia    C    G        0      0        2 
  29   chr29_4321744     AOna    C    G        0      0        2 
  29   chr29_4321744     ASom    C    G        0      0        2 
  29   chr29_4321744     HCab    C    G        1      2        2 
  29   chr29_4321744     HPrz    C    G        1      2        2 
  29   chr29_4321744     ZBoe    C    G        0      0        2 
  29   chr29_4321744     ZGre    C    G        0      0        2 
  29   chr29_4321744     ZHar    C    G        0      0        2 
  29   chr29_4321744   Sample    C    G        0      0        2 
  29   chr29_4329210     AAsi    A    G        0      0        2 
  29   chr29_4329210     AKia    A    G        0      0        2 
  29   chr29_4329210     AOna    A    G        0      0        2 
  29   chr29_4329210     ASom    A    G      0.5      1        2 
  29   chr29_4329210     HCab    A    G        0      0        2 
  29   chr29_4329210     HPrz    A    G        0      0        2 
  29   chr29_4329210     ZBoe    A    G        0      0        2 
  29   chr29_4329210     ZGre    A    G        0      0        2 
  29   chr29_4329210     ZHar    A    G        0      0        2 
  29   chr29_4329210   Sample    A    G        0      0        2 
  29   chr29_4335050     AAsi    A    T        0      0        2 
  29   chr29_4335050     AKia    A    T        0      0        2 
  29   chr29_4335050     AOna    A    T        0      0        2 
  29   chr29_4335050     ASom    A    T        0      0        2 
  29   chr29_4335050     HCab    A    T        1      2        2 
  29   chr29_4335050     HPrz    A    T        1      2        2 
  29   chr29_4335050     ZBoe    A    T        0      0        2 
  29   chr29_4335050     ZGre    A    T        0      0        2 
  29   chr29_4335050     ZHar    A    T        0      0        2 
  29   chr29_4335050   Sample    A    T        0      0        2 
  29   chr29_4336879     AAsi    G    C        0      0        2 
  29   chr29_4336879     AKia    G    C        0      0        2 
  29   chr29_4336879     AOna    G    C        0      0        2 
  29   chr29_4336879     ASom    G    C        0      0        2 
  29   chr29_4336879     HCab    G    C        1      2        2 
  29   chr29_4336879     HPrz    G    C        1      2        2 
  29   chr29_4336879     ZBoe    G    C        0      0        2 
  29   chr29_4336879     ZGre    G    C        0      0        2 
  29   chr29_4336879     ZHar    G    C        0      0        2 
  29   chr29_4336879   Sample    G    C        0      0        2 
  29   chr29_4340627     AAsi    T    C        0      0        2 
  29   chr29_4340627     AKia    T    C        0      0        2 
  29   chr29_4340627     AOna    T    C        1      2        2 
  29   chr29_4340627     ASom    T    C        0      0        2 
  29   chr29_4340627     HCab    T    C        0      0        2 
  29   chr29_4340627     HPrz    T    C        0      0        2 
  29   chr29_4340627     ZBoe    T    C        0      0        2 
  29   chr29_4340627     ZGre    T    C        0      0        2 
  29   chr29_4340627     ZHar    T    C        0      0        2 
  29   chr29_4340627   Sample    T    C        0      0        2 
  29   chr29_4341242     AAsi    A    G        1      2        2 
  29   chr29_4341242     AKia    A    G        0      0        2 
  29   chr29_4341242     AOna    A    G        0      0        2 
  29   chr29_4341242     ASom    A    G        1      2        2 
  29   chr29_4341242     HCab    A    G        0      0        2 
  29   chr29_4341242     HPrz    A    G        0      0        2 
  29   chr29_4341242     ZBoe    A    G        0      0        2 
  29   chr29_4341242     ZGre    A    G        0      0        2 
  29   chr29_4341242     ZHar    A    G        0      0        2 
  29   chr29_4341242   Sample    A    G        1      2        2 
  29   chr29_4343451     AAsi    A    C        0      0        2 
  29   chr29_4343451     AKia    A    C        0      0        2 
  29   chr29_4343451     AOna    A    C        0      0        2 
  29   chr29_4343451     ASom    A    C      0.5      1        2 
  29   chr29_4343451     HCab    A    C        0      0        2 
  29   chr29_4343451     HPrz    A    C        0      0        2 
  29   chr29_4343451     ZBoe    A    C        0      0        2 
  29   chr29_4343451     ZGre    A    C        0      0        2 
  29   chr29_4343451     ZHar    A    C        0      0        2 
  29   chr29_4343451   Sample    A    C        0      0        2 
  29   chr29_4345448     AAsi    G    A        0      0        2 
  29   chr29_4345448     AKia    G    A        1      2        2 
  29   chr29_4345448     AOna    G    A        1      2        2 
  29   chr29_4345448     ASom    G    A        0      0        2 
  29   chr29_4345448     HCab    G    A        1      2        2 
  29   chr29_4345448     HPrz    G    A        1      2        2 
  29   chr29_4345448     ZBoe    G    A        0      0        2 
  29   chr29_4345448     ZGre    G    A        0      0        2 
  29   chr29_4345448     ZHar    G    A        0      0        2 
  29   chr29_4345448   Sample    G    A        0      0        2 
  29   chr29_4351885     AAsi    G    A      0.5      1        2 
  29   chr29_4351885     AKia    G    A        0      0        2 
  29   chr29_4351885     AOna    G    A        0      0        2 
  29   chr29_4351885     ASom    G    A        1      2        2 
  29   chr29_4351885     HCab    G    A        1      2        2 
  29   chr29_4351885     HPrz    G    A        1      2        2 
  29   chr29_4351885     ZBoe    G    A        0      0        2 
  29   chr29_4351885     ZGre    G    A        0      0        2 
  29   chr29_4351885     ZHar    G    A        0      0        2 
  29   chr29_4351885   Sample    G    A        1      2        2 
  29   chr29_4359956     AAsi    C    T        0      0        2 
  29   chr29_4359956     AKia    C    T        0      0        2 
  29   chr29_4359956     AOna    C    T        0      0        2 
  29   chr29_4359956     ASom    C    T        0      0        2 
  29   chr29_4359956     HCab    C    T        0      0        2 
  29   chr29_4359956     HPrz    C    T        0      0        2 
  29   chr29_4359956     ZBoe    C    T        1      2        2 
  29   chr29_4359956     ZGre    C    T        0      0        2 
  29   chr29_4359956     ZHar    C    T        0      0        2 
  29   chr29_4359956   Sample    C    T        0      0        2 
  29   chr29_4363229     AAsi    T    G        0      0        2 
  29   chr29_4363229     AKia    T    G        0      0        2 
  29   chr29_4363229     AOna    T    G        0      0        2 
  29   chr29_4363229     ASom    T    G        0      0        2 
  29   chr29_4363229     HCab    T    G        0      0        2 
  29   chr29_4363229     HPrz    T    G      0.5      1        2 
  29   chr29_4363229     ZBoe    T    G        0      0        2 
  29   chr29_4363229     ZGre    T    G        0      0        2 
  29   chr29_4363229     ZHar    T    G        0      0        2 
  29   chr29_4363229   Sample    T    G        0      0        2 
  29   chr29_4371258     AAsi    G    C        0      0        2 
  29   chr29_4371258     AKia    G    C        1      2        2 
  29   chr29_4371258     AOna    G    C        1      2        2 
  29   chr29_4371258     ASom    G    C        0      0        2 
  29   chr29_4371258     HCab    G    C        0      0        2 
  29   chr29_4371258     HPrz    G    C        0      0        2 
  29   chr29_4371258     ZBoe    G    C        0      0        2 
  29   chr29_4371258     ZGre    G    C        0      0        2 
  29   chr29_4371258     ZHar    G    C        0      0        2 
  29   chr29_4371258   Sample    G    C        0      0        2 
  29   chr29_4374377     AAsi    C    T        0      0        2 
  29   chr29_4374377     AKia    C    T        0      0        2 
  29   chr29_4374377     AOna    C    T        0      0        2 
  29   chr29_4374377     ASom    C    T        0      0        2 
  29   chr29_4374377     HCab    C    T        0      0        2 
  29   chr29_4374377     HPrz    C    T        0      0        2 
  29   chr29_4374377     ZBoe    C    T        0      0        2 
  29   chr29_4374377     ZGre    C    T        0      0        2 
  29   chr29_4374377     ZHar    C    T        1      2        2 
  29   chr29_4374377   Sample    C    T        0      0        2 
  29   chr29_4381755     AAsi    A    G        0      0        2 
  29   chr29_4381755     AKia    A    G      0.5      1        2 
  29   chr29_4381755     AOna    A    G        0      0        2 
  29   chr29_4381755     ASom    A    G        0      0        2 
  29   chr29_4381755     HCab    A    G        0      0        2 
  29   chr29_4381755     HPrz    A    G        0      0        2 
  29   chr29_4381755     ZBoe    A    G        0      0        2 
  29   chr29_4381755     ZGre    A    G        0      0        2 
  29   chr29_4381755     ZHar    A    G        0      0        2 
  29   chr29_4381755   Sample    A    G        0      0        2 
  29   chr29_4382937     AAsi    T    C        0      0        2 
  29   chr29_4382937     AKia    T    C        0      0        2 
  29   chr29_4382937     AOna    T    C        0      0        2 
  29   chr29_4382937     ASom    T    C        0      0        2 
  29   chr29_4382937     HCab    T    C        0      0        2 
  29   chr29_4382937     HPrz    T    C        0      0        2 
  29   chr29_4382937     ZBoe    T    C        0      0        2 
  29   chr29_4382937     ZGre    T    C        0      0        2 
  29   chr29_4382937     ZHar    T    C        1      2        2 
  29   chr29_4382937   Sample    T    C        0      0        2 
  29   chr29_4386923     AAsi    C    G        0      0        2 
  29   chr29_4386923     AKia    C    G        0      0        2 
  29   chr29_4386923     AOna    C    G        0      0        2 
  29   chr29_4386923     ASom    C    G        0      0        2 
  29   chr29_4386923     HCab    C    G        0      0        2 
  29   chr29_4386923     HPrz    C    G        0      0        2 
  29   chr29_4386923     ZBoe    C    G        0      0        2 
  29   chr29_4386923     ZGre    C    G        1      2        2 
  29   chr29_4386923     ZHar    C    G        0      0        2 
  29   chr29_4386923   Sample    C    G        0      0        2 
  29   chr29_4393470     AAsi    G    C        1      2        2 
  29   chr29_4393470     AKia    G    C        0      0        2 
  29   chr29_4393470     AOna    G    C        0      0        2 
  29   chr29_4393470     ASom    G    C        1      2        2 
  29   chr29_4393470     HCab    G    C        0      0        2 
  29   chr29_4393470     HPrz    G    C        0      0        2 
  29   chr29_4393470     ZBoe    G    C        0      0        2 
  29   chr29_4393470     ZGre    G    C        0      0        2 
  29   chr29_4393470     ZHar    G    C        0      0        2 
  29   chr29_4393470   Sample    G    C        1      2        2 
  29   chr29_4403319     AAsi    G    C        0      0        2 
  29   chr29_4403319     AKia    G    C        0      0        2 
  29   chr29_4403319     AOna    G    C        0      0        2 
  29   chr29_4403319     ASom    G    C        0      0        2 
  29   chr29_4403319     HCab    G    C        1      2        2 
  29   chr29_4403319     HPrz    G    C        1      2        2 
  29   chr29_4403319     ZBoe    G    C        0      0        2 
  29   chr29_4403319     ZGre    G    C        0      0        2 
  29   chr29_4403319     ZHar    G    C        0      0        2 
  29   chr29_4403319   Sample    G    C        0      0        2 
  29   chr29_4410690     AAsi    T    C        0      0        2 
  29   chr29_4410690     AKia    T    C        0      0        2 
  29   chr29_4410690     AOna    T    C        0      0        2 
  29   chr29_4410690     ASom    T    C      0.5      1        2 
  29   chr29_4410690     HCab    T    C        0      0        2 
  29   chr29_4410690     HPrz    T    C        0      0        2 
  29   chr29_4410690     ZBoe    T    C        0      0        2 
  29   chr29_4410690     ZGre    T    C        0      0        2 
  29   chr29_4410690     ZHar    T    C        0      0        2 
  29   chr29_4410690   Sample    T    C        0      0        2 
  29   chr29_4411320     AAsi    C    T        0      0        2 
  29   chr29_4411320     AKia    C    T        0      0        2 
  29   chr29_4411320     AOna    C    T        0      0        2 
  29   chr29_4411320     ASom    C    T        0      0        2 
  29   chr29_4411320     HCab    C    T        1      2        2 
  29   chr29_4411320     HPrz    C    T        1      2        2 
  29   chr29_4411320     ZBoe    C    T        0      0        2 
  29   chr29_4411320     ZGre    C    T        0      0        2 
  29   chr29_4411320     ZHar    C    T        0      0        2 
  29   chr29_4411320   Sample    C    T        0      0        2 
  29   chr29_4411652     AAsi    A    C        0      0        2 
  29   chr29_4411652     AKia    A    C        0      0        2 
  29   chr29_4411652     AOna    A    C        0      0        2 
  29   chr29_4411652     ASom    A    C        0      0        2 
  29   chr29_4411652     HCab    A    C        1      2        2 
  29   chr29_4411652     HPrz    A    C        1      2        2 
  29   chr29_4411652     ZBoe    A    C        0      0        2 
  29   chr29_4411652     ZGre    A    C        0      0        2 
  29   chr29_4411652     ZHar    A    C        0      0        2 
  29   chr29_4411652   Sample    A    C        0      0        2 
  29   chr29_4416805     AAsi    T    C        0      0        2 
  29   chr29_4416805     AKia    T    C        0      0        2 
  29   chr29_4416805     AOna    T    C        0      0        2 
  29   chr29_4416805     ASom    T    C        0      0        2 
  29   chr29_4416805     HCab    T    C        0      0        2 
  29   chr29_4416805     HPrz    T    C        0      0        2 
  29   chr29_4416805     ZBoe    T    C        1      2        2 
  29   chr29_4416805     ZGre    T    C        0      0        2 
  29   chr29_4416805     ZHar    T    C        0      0        2 
  29   chr29_4416805   Sample    T    C        0      0        2 
  29   chr29_4417171     AAsi    G    A        0      0        2 
  29   chr29_4417171     AKia    G    A        0      0        2 
  29   chr29_4417171     AOna    G    A        0      0        2 
  29   chr29_4417171     ASom    G    A        0      0        2 
  29   chr29_4417171     HCab    G    A        1      2        2 
  29   chr29_4417171     HPrz    G    A        1      2        2 
  29   chr29_4417171     ZBoe    G    A        0      0        2 
  29   chr29_4417171     ZGre    G    A        0      0        2 
  29   chr29_4417171     ZHar    G    A        0      0        2 
  29   chr29_4417171   Sample    G    A        0      0        2 
  29   chr29_4419892     AAsi    C    G        0      0        2 
  29   chr29_4419892     AKia    C    G        0      0        2 
  29   chr29_4419892     AOna    C    G        0      0        2 
  29   chr29_4419892     ASom    C    G        0      0        2 
  29   chr29_4419892     HCab    C    G      0.5      1        2 
  29   chr29_4419892     HPrz    C    G        0      0        2 
  29   chr29_4419892     ZBoe    C    G        0      0        2 
  29   chr29_4419892     ZGre    C    G        0      0        2 
  29   chr29_4419892     ZHar    C    G        0      0        2 
  29   chr29_4419892   Sample    C    G        0      0        2 
  29   chr29_4421172     AAsi    G    A        0      0        2 
  29   chr29_4421172     AKia    G    A        0      0        2 
  29   chr29_4421172     AOna    G    A        0      0        2 
  29   chr29_4421172     ASom    G    A        0      0        2 
  29   chr29_4421172     HCab    G    A        1      2        2 
  29   chr29_4421172     HPrz    G    A        0      0        2 
  29   chr29_4421172     ZBoe    G    A        0      0        2 
  29   chr29_4421172     ZGre    G    A        0      0        2 
  29   chr29_4421172     ZHar    G    A        0      0        2 
  29   chr29_4421172   Sample    G    A        0      0        2 
  29   chr29_4421490     AAsi    G    A        0      0        2 
  29   chr29_4421490     AKia    G    A        1      2        2 
  29   chr29_4421490     AOna    G    A        0      0        2 
  29   chr29_4421490     ASom    G    A        0      0        2 
  29   chr29_4421490     HCab    G    A        0      0        2 
  29   chr29_4421490     HPrz    G    A        0      0        2 
  29   chr29_4421490     ZBoe    G    A        0      0        2 
  29   chr29_4421490     ZGre    G    A        0      0        2 
  29   chr29_4421490     ZHar    G    A        0      0        2 
  29   chr29_4421490   Sample    G    A        0      0        2 
  29   chr29_4430487     AAsi    C    G        0      0        2 
  29   chr29_4430487     AKia    C    G        0      0        2 
  29   chr29_4430487     AOna    C    G        0      0        2 
  29   chr29_4430487     ASom    C    G        0      0        2 
  29   chr29_4430487     HCab    C    G        0      0        2 
  29   chr29_4430487     HPrz    C    G      0.5      1        2 
  29   chr29_4430487     ZBoe    C    G        0      0        2 
  29   chr29_4430487     ZGre    C    G        0      0        2 
  29   chr29_4430487     ZHar    C    G        0      0        2 
  29   chr29_4430487   Sample    C    G        0      0        2 
  29   chr29_4435042     AAsi    T    C        0      0        2 
  29   chr29_4435042     AKia    T    C        0      0        2 
  29   chr29_4435042     AOna    T    C        0      0        2 
  29   chr29_4435042     ASom    T    C        0      0        2 
  29   chr29_4435042     HCab    T    C        0      0        2 
  29   chr29_4435042     HPrz    T    C        0      0        2 
  29   chr29_4435042     ZBoe    T    C        0      0        2 
  29   chr29_4435042     ZGre    T    C        0      0        2 
  29   chr29_4435042     ZHar    T    C        1      2        2 
  29   chr29_4435042   Sample    T    C        0      0        2 
  29   chr29_4435231     AAsi    C    T        0      0        2 
  29   chr29_4435231     AKia    C    T        0      0        2 
  29   chr29_4435231     AOna    C    T        0      0        2 
  29   chr29_4435231     ASom    C    T        0      0        2 
  29   chr29_4435231     HCab    C    T        1      2        2 
  29   chr29_4435231     HPrz    C    T        1      2        2 
  29   chr29_4435231     ZBoe    C    T        0      0        2 
  29   chr29_4435231     ZGre    C    T        0      0        2 
  29   chr29_4435231     ZHar    C    T        0      0        2 
  29   chr29_4435231   Sample    C    T        0      0        2 
  29   chr29_4436563     AAsi    G    A        0      0        2 
  29   chr29_4436563     AKia    G    A        0      0        2 
  29   chr29_4436563     AOna    G    A        0      0        2 
  29   chr29_4436563     ASom    G    A        0      0        2 
  29   chr29_4436563     HCab    G    A        1      2        2 
  29   chr29_4436563     HPrz    G    A        1      2        2 
  29   chr29_4436563     ZBoe    G    A        0      0        2 
  29   chr29_4436563     ZGre    G    A        0      0        2 
  29   chr29_4436563     ZHar    G    A        0      0        2 
  29   chr29_4436563   Sample    G    A        0      0        2 
  29   chr29_4442725     AAsi    C    T        1      2        2 
  29   chr29_4442725     AKia    C    T        0      0        2 
  29   chr29_4442725     AOna    C    T        0      0        2 
  29   chr29_4442725     ASom    C    T        1      2        2 
  29   chr29_4442725     HCab    C    T        0      0        2 
  29   chr29_4442725     HPrz    C    T        0      0        2 
  29   chr29_4442725     ZBoe    C    T        0      0        2 
  29   chr29_4442725     ZGre    C    T        0      0        2 
  29   chr29_4442725     ZHar    C    T        0      0        2 
  29   chr29_4442725   Sample    C    T        1      2        2 
  29   chr29_4452934     AAsi    A    G        0      0        2 
  29   chr29_4452934     AKia    A    G        0      0        2 
  29   chr29_4452934     AOna    A    G        1      2        2 
  29   chr29_4452934     ASom    A    G        0      0        2 
  29   chr29_4452934     HCab    A    G        1      2        2 
  29   chr29_4452934     HPrz    A    G        1      2        2 
  29   chr29_4452934     ZBoe    A    G        0      0        2 
  29   chr29_4452934     ZGre    A    G        0      0        2 
  29   chr29_4452934     ZHar    A    G        0      0        2 
  29   chr29_4452934   Sample    A    G        0      0        2 
  29   chr29_4456559     AAsi    C    T        0      0        2 
  29   chr29_4456559     AKia    C    T        0      0        2 
  29   chr29_4456559     AOna    C    T        0      0        2 
  29   chr29_4456559     ASom    C    T        0      0        2 
  29   chr29_4456559     HCab    C    T        0      0        2 
  29   chr29_4456559     HPrz    C    T        0      0        2 
  29   chr29_4456559     ZBoe    C    T        0      0        2 
  29   chr29_4456559     ZGre    C    T        1      2        2 
  29   chr29_4456559     ZHar    C    T        0      0        2 
  29   chr29_4456559   Sample    C    T        0      0        2 
  29   chr29_4471160     AAsi    A    G        0      0        2 
  29   chr29_4471160     AKia    A    G        0      0        2 
  29   chr29_4471160     AOna    A    G        0      0        2 
  29   chr29_4471160     ASom    A    G        0      0        2 
  29   chr29_4471160     HCab    A    G        0      0        2 
  29   chr29_4471160     HPrz    A    G        0      0        2 
  29   chr29_4471160     ZBoe    A    G        0      0        2 
  29   chr29_4471160     ZGre    A    G        0      0        2 
  29   chr29_4471160     ZHar    A    G        1      2        2 
  29   chr29_4471160   Sample    A    G        0      0        2 
  29   chr29_4471260     AAsi    C    G        0      0        2 
  29   chr29_4471260     AKia    C    G        0      0        2 
  29   chr29_4471260     AOna    C    G        0      0        2 
  29   chr29_4471260     ASom    C    G        0      0        2 
  29   chr29_4471260     HCab    C    G        0      0        2 
  29   chr29_4471260     HPrz    C    G      0.5      1        2 
  29   chr29_4471260     ZBoe    C    G        0      0        2 
  29   chr29_4471260     ZGre    C    G        0      0        2 
  29   chr29_4471260     ZHar    C    G        0      0        2 
  29   chr29_4471260   Sample    C    G        0      0        2 
  29   chr29_4471598     AAsi    T    C        0      0        2 
  29   chr29_4471598     AKia    T    C      0.5      1        2 
  29   chr29_4471598     AOna    T    C        0      0        2 
  29   chr29_4471598     ASom    T    C        0      0        2 
  29   chr29_4471598     HCab    T    C        0      0        2 
  29   chr29_4471598     HPrz    T    C        0      0        2 
  29   chr29_4471598     ZBoe    T    C        0      0        2 
  29   chr29_4471598     ZGre    T    C        0      0        2 
  29   chr29_4471598     ZHar    T    C        0      0        2 
  29   chr29_4471598   Sample    T    C        0      0        2 
  29   chr29_4472615     AAsi    G    T        0      0        2 
  29   chr29_4472615     AKia    G    T        0      0        2 
  29   chr29_4472615     AOna    G    T        1      2        2 
  29   chr29_4472615     ASom    G    T        0      0        2 
  29   chr29_4472615     HCab    G    T        1      2        2 
  29   chr29_4472615     HPrz    G    T        1      2        2 
  29   chr29_4472615     ZBoe    G    T        0      0        2 
  29   chr29_4472615     ZGre    G    T        0      0        2 
  29   chr29_4472615     ZHar    G    T        0      0        2 
  29   chr29_4472615   Sample    G    T        0      0        2 
  29   chr29_4475258     AAsi    T    C        0      0        2 
  29   chr29_4475258     AKia    T    C      0.5      1        2 
  29   chr29_4475258     AOna    T    C        0      0        2 
  29   chr29_4475258     ASom    T    C        0      0        2 
  29   chr29_4475258     HCab    T    C        1      2        2 
  29   chr29_4475258     HPrz    T    C        1      2        2 
  29   chr29_4475258     ZBoe    T    C        0      0        2 
  29   chr29_4475258     ZGre    T    C        0      0        2 
  29   chr29_4475258     ZHar    T    C        0      0        2 
  29   chr29_4475258   Sample    T    C        0      0        2 
  29   chr29_4477538     AAsi    A    G        0      0        2 
  29   chr29_4477538     AKia    A    G        0      0        2 
  29   chr29_4477538     AOna    A    G        0      0        2 
  29   chr29_4477538     ASom    A    G        0      0        2 
  29   chr29_4477538     HCab    A    G        0      0        2 
  29   chr29_4477538     HPrz    A    G        0      0        2 
  29   chr29_4477538     ZBoe    A    G        0      0        2 
  29   chr29_4477538     ZGre    A    G        0      0        2 
  29   chr29_4477538     ZHar    A    G        1      2        2 
  29   chr29_4477538   Sample    A    G        0      0        2 
  29   chr29_4482330     AAsi    A    G        0      0        2 
  29   chr29_4482330     AKia    A    G      0.5      1        2 
  29   chr29_4482330     AOna    A    G        0      0        2 
  29   chr29_4482330     ASom    A    G        0      0        2 
  29   chr29_4482330     HCab    A    G        0      0        2 
  29   chr29_4482330     HPrz    A    G        0      0        2 
  29   chr29_4482330     ZBoe    A    G        0      0        2 
  29   chr29_4482330     ZGre    A    G        0      0        2 
  29   chr29_4482330     ZHar    A    G        0      0        2 
  29   chr29_4482330   Sample    A    G        0      0        2 
  29   chr29_4483531     AAsi    T    C        0      0        2 
  29   chr29_4483531     AKia    T    C        0      0        2 
  29   chr29_4483531     AOna    T    C        0      0        2 
  29   chr29_4483531     ASom    T    C        0      0        2 
  29   chr29_4483531     HCab    T    C        0      0        2 
  29   chr29_4483531     HPrz    T    C        0      0        2 
  29   chr29_4483531     ZBoe    T    C        0      0        2 
  29   chr29_4483531     ZGre    T    C      0.5      1        2 
  29   chr29_4483531     ZHar    T    C        0      0        2 
  29   chr29_4483531   Sample    T    C        0      0        2 
  29   chr29_4484700     AAsi    G    A        0      0        2 
  29   chr29_4484700     AKia    G    A        0      0        2 
  29   chr29_4484700     AOna    G    A        0      0        2 
  29   chr29_4484700     ASom    G    A        0      0        2 
  29   chr29_4484700     HCab    G    A        1      2        2 
  29   chr29_4484700     HPrz    G    A        1      2        2 
  29   chr29_4484700     ZBoe    G    A        0      0        2 
  29   chr29_4484700     ZGre    G    A        0      0        2 
  29   chr29_4484700     ZHar    G    A        0      0        2 
  29   chr29_4484700   Sample    G    A        0      0        2 
  29   chr29_4485341     AAsi    G    A        0      0        2 
  29   chr29_4485341     AKia    G    A        0      0        2 
  29   chr29_4485341     AOna    G    A        0      0        2 
  29   chr29_4485341     ASom    G    A        0      0        2 
  29   chr29_4485341     HCab    G    A        0      0        2 
  29   chr29_4485341     HPrz    G    A        0      0        2 
  29   chr29_4485341     ZBoe    G    A        1      2        2 
  29   chr29_4485341     ZGre    G    A        1      2        2 
  29   chr29_4485341     ZHar    G    A        1      2        2 
  29   chr29_4485341   Sample    G    A        0      0        2 
  29   chr29_4486251     AAsi    A    C        0      0        2 
  29   chr29_4486251     AKia    A    C        1      2        2 
  29   chr29_4486251     AOna    A    C        1      2        2 
  29   chr29_4486251     ASom    A    C        0      0        2 
  29   chr29_4486251     HCab    A    C        0      0        2 
  29   chr29_4486251     HPrz    A    C        0      0        2 
  29   chr29_4486251     ZBoe    A    C        0      0        2 
  29   chr29_4486251     ZGre    A    C        0      0        2 
  29   chr29_4486251     ZHar    A    C        0      0        2 
  29   chr29_4486251   Sample    A    C        0      0        2 
  29   chr29_4487125     AAsi    G    A        0      0        2 
  29   chr29_4487125     AKia    G    A        0      0        2 
  29   chr29_4487125     AOna    G    A        0      0        2 
  29   chr29_4487125     ASom    G    A        0      0        2 
  29   chr29_4487125     HCab    G    A        1      2        2 
  29   chr29_4487125     HPrz    G    A        1      2        2 
  29   chr29_4487125     ZBoe    G    A        0      0        2 
  29   chr29_4487125     ZGre    G    A        0      0        2 
  29   chr29_4487125     ZHar    G    A        0      0        2 
  29   chr29_4487125   Sample    G    A        0      0        2 
  29   chr29_4492620     AAsi    C    A        0      0        2 
  29   chr29_4492620     AKia    C    A      0.5      1        2 
  29   chr29_4492620     AOna    C    A        0      0        2 
  29   chr29_4492620     ASom    C    A        0      0        2 
  29   chr29_4492620     HCab    C    A        1      2        2 
  29   chr29_4492620     HPrz    C    A        1      2        2 
  29   chr29_4492620     ZBoe    C    A        0      0        2 
  29   chr29_4492620     ZGre    C    A        0      0        2 
  29   chr29_4492620     ZHar    C    A        0      0        2 
  29   chr29_4492620   Sample    C    A        0      0        2 
  29   chr29_4492661     AAsi    G    A        0      0        2 
  29   chr29_4492661     AKia    G    A      0.5      1        2 
  29   chr29_4492661     AOna    G    A        0      0        2 
  29   chr29_4492661     ASom    G    A        0      0        2 
  29   chr29_4492661     HCab    G    A        0      0        2 
  29   chr29_4492661     HPrz    G    A        0      0        2 
  29   chr29_4492661     ZBoe    G    A        0      0        2 
  29   chr29_4492661     ZGre    G    A        0      0        2 
  29   chr29_4492661     ZHar    G    A        0      0        2 
  29   chr29_4492661   Sample    G    A        0      0        2 
  29   chr29_4493635     AAsi    A    G        0      0        2 
  29   chr29_4493635     AKia    A    G        0      0        2 
  29   chr29_4493635     AOna    A    G        1      2        2 
  29   chr29_4493635     ASom    A    G        0      0        2 
  29   chr29_4493635     HCab    A    G        0      0        2 
  29   chr29_4493635     HPrz    A    G        0      0        2 
  29   chr29_4493635     ZBoe    A    G        0      0        2 
  29   chr29_4493635     ZGre    A    G        0      0        2 
  29   chr29_4493635     ZHar    A    G        0      0        2 
  29   chr29_4493635   Sample    A    G        0      0        2 
  29   chr29_4494678     AAsi    T    G        0      0        2 
  29   chr29_4494678     AKia    T    G        0      0        2 
  29   chr29_4494678     AOna    T    G        0      0        2 
  29   chr29_4494678     ASom    T    G        0      0        2 
  29   chr29_4494678     HCab    T    G        1      2        2 
  29   chr29_4494678     HPrz    T    G        1      2        2 
  29   chr29_4494678     ZBoe    T    G        0      0        2 
  29   chr29_4494678     ZGre    T    G        0      0        2 
  29   chr29_4494678     ZHar    T    G        0      0        2 
  29   chr29_4494678   Sample    T    G        0      0        2 
  29   chr29_4496493     AAsi    T    C      0.5      1        2 
  29   chr29_4496493     AKia    T    C        0      0        2 
  29   chr29_4496493     AOna    T    C        0      0        2 
  29   chr29_4496493     ASom    T    C        0      0        2 
  29   chr29_4496493     HCab    T    C        0      0        2 
  29   chr29_4496493     HPrz    T    C        0      0        2 
  29   chr29_4496493     ZBoe    T    C        0      0        2 
  29   chr29_4496493     ZGre    T    C        0      0        2 
  29   chr29_4496493     ZHar    T    C        0      0        2 
  29   chr29_4496493   Sample    T    C        0      0        2 
  29   chr29_4500580     AAsi    G    A        0      0        2 
  29   chr29_4500580     AKia    G    A        0      0        2 
  29   chr29_4500580     AOna    G    A        0      0        2 
  29   chr29_4500580     ASom    G    A        0      0        2 
  29   chr29_4500580     HCab    G    A        1      2        2 
  29   chr29_4500580     HPrz    G    A        1      2        2 
  29   chr29_4500580     ZBoe    G    A        0      0        2 
  29   chr29_4500580     ZGre    G    A        0      0        2 
  29   chr29_4500580     ZHar    G    A        0      0        2 
  29   chr29_4500580   Sample    G    A        0      0        2 
  29   chr29_4507393     AAsi    G    A        0      0        2 
  29   chr29_4507393     AKia    G    A      0.5      1        2 
  29   chr29_4507393     AOna    G    A        0      0        2 
  29   chr29_4507393     ASom    G    A        0      0        2 
  29   chr29_4507393     HCab    G    A        0      0        2 
  29   chr29_4507393     HPrz    G    A        0      0        2 
  29   chr29_4507393     ZBoe    G    A        0      0        2 
  29   chr29_4507393     ZGre    G    A        0      0        2 
  29   chr29_4507393     ZHar    G    A        0      0        2 
  29   chr29_4507393   Sample    G    A        0      0        2 
  29   chr29_4508626     AAsi    A    G        0      0        2 
  29   chr29_4508626     AKia    A    G        0      0        2 
  29   chr29_4508626     AOna    A    G        0      0        2 
  29   chr29_4508626     ASom    A    G      0.5      1        2 
  29   chr29_4508626     HCab    A    G        0      0        2 
  29   chr29_4508626     HPrz    A    G        0      0        2 
  29   chr29_4508626     ZBoe    A    G        0      0        2 
  29   chr29_4508626     ZGre    A    G        0      0        2 
  29   chr29_4508626     ZHar    A    G        0      0        2 
  29   chr29_4508626   Sample    A    G        1      2        2 
  29   chr29_4513801     AAsi    G    C        0      0        2 
  29   chr29_4513801     AKia    G    C        0      0        2 
  29   chr29_4513801     AOna    G    C        0      0        2 
  29   chr29_4513801     ASom    G    C        0      0        2 
  29   chr29_4513801     HCab    G    C        1      2        2 
  29   chr29_4513801     HPrz    G    C        1      2        2 
  29   chr29_4513801     ZBoe    G    C        0      0        2 
  29   chr29_4513801     ZGre    G    C        0      0        2 
  29   chr29_4513801     ZHar    G    C        0      0        2 
  29   chr29_4513801   Sample    G    C        0      0        2 
  29   chr29_4516002     AAsi    C    A        0      0        2 
  29   chr29_4516002     AKia    C    A        0      0        2 
  29   chr29_4516002     AOna    C    A        0      0        2 
  29   chr29_4516002     ASom    C    A        0      0        2 
  29   chr29_4516002     HCab    C    A        0      0        2 
  29   chr29_4516002     HPrz    C    A        0      0        2 
  29   chr29_4516002     ZBoe    C    A        0      0        2 
  29   chr29_4516002     ZGre    C    A        0      0        2 
  29   chr29_4516002     ZHar    C    A        1      2        2 
  29   chr29_4516002   Sample    C    A        0      0        2 
  29   chr29_4520627     AAsi    C    T        0      0        2 
  29   chr29_4520627     AKia    C    T        0      0        2 
  29   chr29_4520627     AOna    C    T        0      0        2 
  29   chr29_4520627     ASom    C    T        0      0        2 
  29   chr29_4520627     HCab    C    T        0      0        2 
  29   chr29_4520627     HPrz    C    T        0      0        2 
  29   chr29_4520627     ZBoe    C    T      0.5      1        2 
  29   chr29_4520627     ZGre    C    T        0      0        2 
  29   chr29_4520627     ZHar    C    T        0      0        2 
  29   chr29_4520627   Sample    C    T        0      0        2 
  29   chr29_4523441     AAsi    C    T        0      0        2 
  29   chr29_4523441     AKia    C    T        0      0        2 
  29   chr29_4523441     AOna    C    T        0      0        2 
  29   chr29_4523441     ASom    C    T        0      0        2 
  29   chr29_4523441     HCab    C    T        0      0        2 
  29   chr29_4523441     HPrz    C    T        0      0        2 
  29   chr29_4523441     ZBoe    C    T      0.5      1        2 
  29   chr29_4523441     ZGre    C    T        0      0        2 
  29   chr29_4523441     ZHar    C    T        0      0        2 
  29   chr29_4523441   Sample    C    T        0      0        2 
  29   chr29_4527190     AAsi    A    C      0.5      1        2 
  29   chr29_4527190     AKia    A    C        0      0        2 
  29   chr29_4527190     AOna    A    C        0      0        2 
  29   chr29_4527190     ASom    A    C        0      0        2 
  29   chr29_4527190     HCab    A    C        0      0        2 
  29   chr29_4527190     HPrz    A    C        0      0        2 
  29   chr29_4527190     ZBoe    A    C        0      0        2 
  29   chr29_4527190     ZGre    A    C        0      0        2 
  29   chr29_4527190     ZHar    A    C        0      0        2 
  29   chr29_4527190   Sample    A    C        0      0        2 
  29   chr29_4535317     AAsi    A    C        0      0        2 
  29   chr29_4535317     AKia    A    C        0      0        2 
  29   chr29_4535317     AOna    A    C        0      0        2 
  29   chr29_4535317     ASom    A    C        0      0        2 
  29   chr29_4535317     HCab    A    C        1      2        2 
  29   chr29_4535317     HPrz    A    C        1      2        2 
  29   chr29_4535317     ZBoe    A    C        0      0        2 
  29   chr29_4535317     ZGre    A    C        0      0        2 
  29   chr29_4535317     ZHar    A    C        0      0        2 
  29   chr29_4535317   Sample    A    C        0      0        2 
  29   chr29_4535880     AAsi    C    T      0.5      1        2 
  29   chr29_4535880     AKia    C    T        0      0        2 
  29   chr29_4535880     AOna    C    T        0      0        2 
  29   chr29_4535880     ASom    C    T        0      0        2 
  29   chr29_4535880     HCab    C    T        0      0        2 
  29   chr29_4535880     HPrz    C    T        0      0        2 
  29   chr29_4535880     ZBoe    C    T        0      0        2 
  29   chr29_4535880     ZGre    C    T        0      0        2 
  29   chr29_4535880     ZHar    C    T        0      0        2 
  29   chr29_4535880   Sample    C    T        0      0        2 
  29   chr29_4537536     AAsi    G    C        0      0        2 
  29   chr29_4537536     AKia    G    C      0.5      1        2 
  29   chr29_4537536     AOna    G    C        0      0        2 
  29   chr29_4537536     ASom    G    C        0      0        2 
  29   chr29_4537536     HCab    G    C        0      0        2 
  29   chr29_4537536     HPrz    G    C        0      0        2 
  29   chr29_4537536     ZBoe    G    C        0      0        2 
  29   chr29_4537536     ZGre    G    C        0      0        2 
  29   chr29_4537536     ZHar    G    C        0      0        2 
  29   chr29_4537536   Sample    G    C        0      0        2 
  29   chr29_4538758     AAsi    G    T        0      0        2 
  29   chr29_4538758     AKia    G    T        0      0        2 
  29   chr29_4538758     AOna    G    T        0      0        2 
  29   chr29_4538758     ASom    G    T        0      0        2 
  29   chr29_4538758     HCab    G    T        0      0        2 
  29   chr29_4538758     HPrz    G    T        0      0        2 
  29   chr29_4538758     ZBoe    G    T        0      0        2 
  29   chr29_4538758     ZGre    G    T        0      0        2 
  29   chr29_4538758     ZHar    G    T        1      2        2 
  29   chr29_4538758   Sample    G    T        0      0        2 
  29   chr29_4539469     AAsi    T    A      0.5      1        2 
  29   chr29_4539469     AKia    T    A        0      0        2 
  29   chr29_4539469     AOna    T    A        0      0        2 
  29   chr29_4539469     ASom    T    A        1      2        2 
  29   chr29_4539469     HCab    T    A        0      0        2 
  29   chr29_4539469     HPrz    T    A        0      0        2 
  29   chr29_4539469     ZBoe    T    A        0      0        2 
  29   chr29_4539469     ZGre    T    A        0      0        2 
  29   chr29_4539469     ZHar    T    A        0      0        2 
  29   chr29_4539469   Sample    T    A        1      2        2 
  29   chr29_4539673     AAsi    T    C      0.5      1        2 
  29   chr29_4539673     AKia    T    C        0      0        2 
  29   chr29_4539673     AOna    T    C        0      0        2 
  29   chr29_4539673     ASom    T    C        0      0        2 
  29   chr29_4539673     HCab    T    C        0      0        2 
  29   chr29_4539673     HPrz    T    C        0      0        2 
  29   chr29_4539673     ZBoe    T    C        0      0        2 
  29   chr29_4539673     ZGre    T    C        0      0        2 
  29   chr29_4539673     ZHar    T    C        0      0        2 
  29   chr29_4539673   Sample    T    C        0      0        2 
  29   chr29_4541946     AAsi    G    C        0      0        2 
  29   chr29_4541946     AKia    G    C        0      0        2 
  29   chr29_4541946     AOna    G    C        0      0        2 
  29   chr29_4541946     ASom    G    C        0      0        2 
  29   chr29_4541946     HCab    G    C        0      0        2 
  29   chr29_4541946     HPrz    G    C        0      0        2 
  29   chr29_4541946     ZBoe    G    C        0      0        2 
  29   chr29_4541946     ZGre    G    C      0.5      1        2 
  29   chr29_4541946     ZHar    G    C        0      0        2 
  29   chr29_4541946   Sample    G    C        0      0        2 
  29   chr29_4542040     AAsi    C    T        0      0        2 
  29   chr29_4542040     AKia    C    T        0      0        2 
  29   chr29_4542040     AOna    C    T        0      0        2 
  29   chr29_4542040     ASom    C    T        0      0        2 
  29   chr29_4542040     HCab    C    T        1      2        2 
  29   chr29_4542040     HPrz    C    T        1      2        2 
  29   chr29_4542040     ZBoe    C    T        0      0        2 
  29   chr29_4542040     ZGre    C    T        0      0        2 
  29   chr29_4542040     ZHar    C    T        0      0        2 
  29   chr29_4542040   Sample    C    T        0      0        2 
  29   chr29_4544834     AAsi    A    G      0.5      1        2 
  29   chr29_4544834     AKia    A    G        0      0        2 
  29   chr29_4544834     AOna    A    G        0      0        2 
  29   chr29_4544834     ASom    A    G      0.5      1        2 
  29   chr29_4544834     HCab    A    G        0      0        2 
  29   chr29_4544834     HPrz    A    G        0      0        2 
  29   chr29_4544834     ZBoe    A    G        0      0        2 
  29   chr29_4544834     ZGre    A    G        0      0        2 
  29   chr29_4544834     ZHar    A    G        0      0        2 
  29   chr29_4544834   Sample    A    G        1      2        2 
  29   chr29_4545562     AAsi    C    A        0      0        2 
  29   chr29_4545562     AKia    C    A        0      0        2 
  29   chr29_4545562     AOna    C    A        0      0        2 
  29   chr29_4545562     ASom    C    A        0      0        2 
  29   chr29_4545562     HCab    C    A        1      2        2 
  29   chr29_4545562     HPrz    C    A        1      2        2 
  29   chr29_4545562     ZBoe    C    A        0      0        2 
  29   chr29_4545562     ZGre    C    A        0      0        2 
  29   chr29_4545562     ZHar    C    A        0      0        2 
  29   chr29_4545562   Sample    C    A        0      0        2 
  29   chr29_4552649     AAsi    A    G        0      0        2 
  29   chr29_4552649     AKia    A    G        0      0        2 
  29   chr29_4552649     AOna    A    G        0      0        2 
  29   chr29_4552649     ASom    A    G        0      0        2 
  29   chr29_4552649     HCab    A    G        1      2        2 
  29   chr29_4552649     HPrz    A    G        1      2        2 
  29   chr29_4552649     ZBoe    A    G        0      0        2 
  29   chr29_4552649     ZGre    A    G        0      0        2 
  29   chr29_4552649     ZHar    A    G        0      0        2 
  29   chr29_4552649   Sample    A    G        0      0        2 
  29   chr29_4561778     AAsi    T    C        0      0        2 
  29   chr29_4561778     AKia    T    C        0      0        2 
  29   chr29_4561778     AOna    T    C        0      0        2 
  29   chr29_4561778     ASom    T    C        0      0        2 
  29   chr29_4561778     HCab    T    C        1      2        2 
  29   chr29_4561778     HPrz    T    C        1      2        2 
  29   chr29_4561778     ZBoe    T    C        0      0        2 
  29   chr29_4561778     ZGre    T    C        0      0        2 
  29   chr29_4561778     ZHar    T    C        0      0        2 
  29   chr29_4561778   Sample    T    C        0      0        2 
  29   chr29_4564762     AAsi    A    G        0      0        2 
  29   chr29_4564762     AKia    A    G        0      0        2 
  29   chr29_4564762     AOna    A    G        0      0        2 
  29   chr29_4564762     ASom    A    G        0      0        2 
  29   chr29_4564762     HCab    A    G        1      2        2 
  29   chr29_4564762     HPrz    A    G        1      2        2 
  29   chr29_4564762     ZBoe    A    G        0      0        2 
  29   chr29_4564762     ZGre    A    G        0      0        2 
  29   chr29_4564762     ZHar    A    G        0      0        2 
  29   chr29_4564762   Sample    A    G        0      0        2 
  29   chr29_4572630     AAsi    A    C        0      0        2 
  29   chr29_4572630     AKia    A    C        0      0        2 
  29   chr29_4572630     AOna    A    C        0      0        2 
  29   chr29_4572630     ASom    A    C      0.5      1        2 
  29   chr29_4572630     HCab    A    C        0      0        2 
  29   chr29_4572630     HPrz    A    C        0      0        2 
  29   chr29_4572630     ZBoe    A    C        0      0        2 
  29   chr29_4572630     ZGre    A    C        0      0        2 
  29   chr29_4572630     ZHar    A    C        0      0        2 
  29   chr29_4572630   Sample    A    C        0      0        2 
  29   chr29_4582016     AAsi    C    T        0      0        2 
  29   chr29_4582016     AKia    C    T        0      0        2 
  29   chr29_4582016     AOna    C    T        0      0        2 
  29   chr29_4582016     ASom    C    T        0      0        2 
  29   chr29_4582016     HCab    C    T        1      2        2 
  29   chr29_4582016     HPrz    C    T        1      2        2 
  29   chr29_4582016     ZBoe    C    T        0      0        2 
  29   chr29_4582016     ZGre    C    T        0      0        2 
  29   chr29_4582016     ZHar    C    T        0      0        2 
  29   chr29_4582016   Sample    C    T        0      0        2 
  29   chr29_4591144     AAsi    G    C        1      2        2 
  29   chr29_4591144     AKia    G    C        0      0        2 
  29   chr29_4591144     AOna    G    C        0      0        2 
  29   chr29_4591144     ASom    G    C        0      0        2 
  29   chr29_4591144     HCab    G    C        0      0        2 
  29   chr29_4591144     HPrz    G    C        0      0        2 
  29   chr29_4591144     ZBoe    G    C        0      0        2 
  29   chr29_4591144     ZGre    G    C        0      0        2 
  29   chr29_4591144     ZHar    G    C        0      0        2 
  29   chr29_4591144   Sample    G    C        1      2        2 
  29   chr29_4594395     AAsi    T    G        0      0        2 
  29   chr29_4594395     AKia    T    G        0      0        2 
  29   chr29_4594395     AOna    T    G        0      0        2 
  29   chr29_4594395     ASom    T    G      0.5      1        2 
  29   chr29_4594395     HCab    T    G        0      0        2 
  29   chr29_4594395     HPrz    T    G        0      0        2 
  29   chr29_4594395     ZBoe    T    G        0      0        2 
  29   chr29_4594395     ZGre    T    G        0      0        2 
  29   chr29_4594395     ZHar    T    G        0      0        2 
  29   chr29_4594395   Sample    T    G        0      0        2 
  29   chr29_4602324     AAsi    C    T        0      0        2 
  29   chr29_4602324     AKia    C    T        0      0        2 
  29   chr29_4602324     AOna    C    T        0      0        2 
  29   chr29_4602324     ASom    C    T        0      0        2 
  29   chr29_4602324     HCab    C    T        0      0        2 
  29   chr29_4602324     HPrz    C    T        0      0        2 
  29   chr29_4602324     ZBoe    C    T        1      2        2 
  29   chr29_4602324     ZGre    C    T        0      0        2 
  29   chr29_4602324     ZHar    C    T        0      0        2 
  29   chr29_4602324   Sample    C    T        0      0        2 
  29   chr29_4602629     AAsi    C    G        0      0        2 
  29   chr29_4602629     AKia    C    G        0      0        2 
  29   chr29_4602629     AOna    C    G        0      0        2 
  29   chr29_4602629     ASom    C    G        0      0        2 
  29   chr29_4602629     HCab    C    G        1      2        2 
  29   chr29_4602629     HPrz    C    G        1      2        2 
  29   chr29_4602629     ZBoe    C    G        0      0        2 
  29   chr29_4602629     ZGre    C    G        0      0        2 
  29   chr29_4602629     ZHar    C    G        0      0        2 
  29   chr29_4602629   Sample    C    G        0      0        2 
  29   chr29_4602812     AAsi    C    T        0      0        2 
  29   chr29_4602812     AKia    C    T        0      0        2 
  29   chr29_4602812     AOna    C    T        0      0        2 
  29   chr29_4602812     ASom    C    T        0      0        2 
  29   chr29_4602812     HCab    C    T        1      2        2 
  29   chr29_4602812     HPrz    C    T        1      2        2 
  29   chr29_4602812     ZBoe    C    T        0      0        2 
  29   chr29_4602812     ZGre    C    T        0      0        2 
  29   chr29_4602812     ZHar    C    T        0      0        2 
  29   chr29_4602812   Sample    C    T        0      0        2 
  29   chr29_4604582     AAsi    A    T        0      0        2 
  29   chr29_4604582     AKia    A    T        0      0        2 
  29   chr29_4604582     AOna    A    T        0      0        2 
  29   chr29_4604582     ASom    A    T        0      0        2 
  29   chr29_4604582     HCab    A    T      0.5      1        2 
  29   chr29_4604582     HPrz    A    T        0      0        2 
  29   chr29_4604582     ZBoe    A    T        0      0        2 
  29   chr29_4604582     ZGre    A    T        0      0        2 
  29   chr29_4604582     ZHar    A    T        0      0        2 
  29   chr29_4604582   Sample    A    T        0      0        2 
  29   chr29_4609243     AAsi    A    C        0      0        2 
  29   chr29_4609243     AKia    A    C        0      0        2 
  29   chr29_4609243     AOna    A    C        0      0        2 
  29   chr29_4609243     ASom    A    C        0      0        2 
  29   chr29_4609243     HCab    A    C        1      2        2 
  29   chr29_4609243     HPrz    A    C        1      2        2 
  29   chr29_4609243     ZBoe    A    C        0      0        2 
  29   chr29_4609243     ZGre    A    C        0      0        2 
  29   chr29_4609243     ZHar    A    C        0      0        2 
  29   chr29_4609243   Sample    A    C        0      0        2 
  29   chr29_4613461     AAsi    C    T        0      0        2 
  29   chr29_4613461     AKia    C    T        0      0        2 
  29   chr29_4613461     AOna    C    T        0      0        2 
  29   chr29_4613461     ASom    C    T        0      0        2 
  29   chr29_4613461     HCab    C    T        0      0        2 
  29   chr29_4613461     HPrz    C    T        0      0        2 
  29   chr29_4613461     ZBoe    C    T        0      0        2 
  29   chr29_4613461     ZGre    C    T      0.5      1        2 
  29   chr29_4613461     ZHar    C    T        0      0        2 
  29   chr29_4613461   Sample    C    T        0      0        2 
  29   chr29_4614287     AAsi    G    A        0      0        2 
  29   chr29_4614287     AKia    G    A        1      2        2 
  29   chr29_4614287     AOna    G    A        0      0        2 
  29   chr29_4614287     ASom    G    A        0      0        2 
  29   chr29_4614287     HCab    G    A        0      0        2 
  29   chr29_4614287     HPrz    G    A        0      0        2 
  29   chr29_4614287     ZBoe    G    A        0      0        2 
  29   chr29_4614287     ZGre    G    A        0      0        2 
  29   chr29_4614287     ZHar    G    A        0      0        2 
  29   chr29_4614287   Sample    G    A        0      0        2 
  29   chr29_4615116     AAsi    G    A        0      0        2 
  29   chr29_4615116     AKia    G    A        0      0        2 
  29   chr29_4615116     AOna    G    A        0      0        2 
  29   chr29_4615116     ASom    G    A        0      0        2 
  29   chr29_4615116     HCab    G    A        1      2        2 
  29   chr29_4615116     HPrz    G    A        1      2        2 
  29   chr29_4615116     ZBoe    G    A        0      0        2 
  29   chr29_4615116     ZGre    G    A        0      0        2 
  29   chr29_4615116     ZHar    G    A        0      0        2 
  29   chr29_4615116   Sample    G    A        0      0        2 
  29   chr29_4615318     AAsi    T    C        0      0        2 
  29   chr29_4615318     AKia    T    C        0      0        2 
  29   chr29_4615318     AOna    T    C        0      0        2 
  29   chr29_4615318     ASom    T    C        0      0        2 
  29   chr29_4615318     HCab    T    C        1      2        2 
  29   chr29_4615318     HPrz    T    C        1      2        2 
  29   chr29_4615318     ZBoe    T    C        0      0        2 
  29   chr29_4615318     ZGre    T    C        0      0        2 
  29   chr29_4615318     ZHar    T    C        0      0        2 
  29   chr29_4615318   Sample    T    C        0      0        2 
  29   chr29_4628002     AAsi    T    C        0      0        2 
  29   chr29_4628002     AKia    T    C        0      0        2 
  29   chr29_4628002     AOna    T    C        1      2        2 
  29   chr29_4628002     ASom    T    C        0      0        2 
  29   chr29_4628002     HCab    T    C        0      0        2 
  29   chr29_4628002     HPrz    T    C        0      0        2 
  29   chr29_4628002     ZBoe    T    C        0      0        2 
  29   chr29_4628002     ZGre    T    C        0      0        2 
  29   chr29_4628002     ZHar    T    C        0      0        2 
  29   chr29_4628002   Sample    T    C        0      0        2 
  29   chr29_4628588     AAsi    A    G        0      0        2 
  29   chr29_4628588     AKia    A    G        0      0        2 
  29   chr29_4628588     AOna    A    G        0      0        2 
  29   chr29_4628588     ASom    A    G        0      0        2 
  29   chr29_4628588     HCab    A    G        1      2        2 
  29   chr29_4628588     HPrz    A    G      0.5      1        2 
  29   chr29_4628588     ZBoe    A    G        0      0        2 
  29   chr29_4628588     ZGre    A    G        0      0        2 
  29   chr29_4628588     ZHar    A    G        0      0        2 
  29   chr29_4628588   Sample    A    G        0      0        2 
  29   chr29_4633090     AAsi    C    T        0      0        2 
  29   chr29_4633090     AKia    C    T        0      0        2 
  29   chr29_4633090     AOna    C    T        0      0        2 
  29   chr29_4633090     ASom    C    T        0      0        2 
  29   chr29_4633090     HCab    C    T        0      0        2 
  29   chr29_4633090     HPrz    C    T        0      0        2 
  29   chr29_4633090     ZBoe    C    T        0      0        2 
  29   chr29_4633090     ZGre    C    T      0.5      1        2 
  29   chr29_4633090     ZHar    C    T        0      0        2 
  29   chr29_4633090   Sample    C    T        0      0        2 
  29   chr29_4633881     AAsi    A    G        0      0        2 
  29   chr29_4633881     AKia    A    G        0      0        2 
  29   chr29_4633881     AOna    A    G        0      0        2 
  29   chr29_4633881     ASom    A    G        0      0        2 
  29   chr29_4633881     HCab    A    G        0      0        2 
  29   chr29_4633881     HPrz    A    G        0      0        2 
  29   chr29_4633881     ZBoe    A    G      0.5      1        2 
  29   chr29_4633881     ZGre    A    G        0      0        2 
  29   chr29_4633881     ZHar    A    G        0      0        2 
  29   chr29_4633881   Sample    A    G        0      0        2 
  29   chr29_4634388     AAsi    A    G        0      0        2 
  29   chr29_4634388     AKia    A    G        0      0        2 
  29   chr29_4634388     AOna    A    G        1      2        2 
  29   chr29_4634388     ASom    A    G        0      0        2 
  29   chr29_4634388     HCab    A    G        0      0        2 
  29   chr29_4634388     HPrz    A    G        0      0        2 
  29   chr29_4634388     ZBoe    A    G        0      0        2 
  29   chr29_4634388     ZGre    A    G        0      0        2 
  29   chr29_4634388     ZHar    A    G        0      0        2 
  29   chr29_4634388   Sample    A    G        0      0        2 
  29   chr29_4634481     AAsi    T    C        0      0        2 
  29   chr29_4634481     AKia    T    C        0      0        2 
  29   chr29_4634481     AOna    T    C        0      0        2 
  29   chr29_4634481     ASom    T    C        0      0        2 
  29   chr29_4634481     HCab    T    C        0      0        2 
  29   chr29_4634481     HPrz    T    C        0      0        2 
  29   chr29_4634481     ZBoe    T    C      0.5      1        2 
  29   chr29_4634481     ZGre    T    C        0      0        2 
  29   chr29_4634481     ZHar    T    C        0      0        2 
  29   chr29_4634481   Sample    T    C        0      0        2 
  29   chr29_4637356     AAsi    C    T        0      0        2 
  29   chr29_4637356     AKia    C    T        0      0        2 
  29   chr29_4637356     AOna    C    T        0      0        2 
  29   chr29_4637356     ASom    C    T        0      0        2 
  29   chr29_4637356     HCab    C    T        1      2        2 
  29   chr29_4637356     HPrz    C    T      0.5      1        2 
  29   chr29_4637356     ZBoe    C    T        0      0        2 
  29   chr29_4637356     ZGre    C    T        0      0        2 
  29   chr29_4637356     ZHar    C    T        0      0        2 
  29   chr29_4637356   Sample    C    T        0      0        2 
  29   chr29_4640704     AAsi    C    T        1      2        2 
  29   chr29_4640704     AKia    C    T        0      0        2 
  29   chr29_4640704     AOna    C    T        0      0        2 
  29   chr29_4640704     ASom    C    T        1      2        2 
  29   chr29_4640704     HCab    C    T        0      0        2 
  29   chr29_4640704     HPrz    C    T        0      0        2 
  29   chr29_4640704     ZBoe    C    T        0      0        2 
  29   chr29_4640704     ZGre    C    T        0      0        2 
  29   chr29_4640704     ZHar    C    T        0      0        2 
  29   chr29_4640704   Sample    C    T        1      2        2 
  29   chr29_4640831     AAsi    C    T      0.5      1        2 
  29   chr29_4640831     AKia    C    T        0      0        2 
  29   chr29_4640831     AOna    C    T        0      0        2 
  29   chr29_4640831     ASom    C    T        0      0        2 
  29   chr29_4640831     HCab    C    T        0      0        2 
  29   chr29_4640831     HPrz    C    T        0      0        2 
  29   chr29_4640831     ZBoe    C    T        0      0        2 
  29   chr29_4640831     ZGre    C    T        0      0        2 
  29   chr29_4640831     ZHar    C    T        0      0        2 
  29   chr29_4640831   Sample    C    T        0      0        2 
  29   chr29_4644569     AAsi    T    G        0      0        2 
  29   chr29_4644569     AKia    T    G        0      0        2 
  29   chr29_4644569     AOna    T    G        0      0        2 
  29   chr29_4644569     ASom    T    G        0      0        2 
  29   chr29_4644569     HCab    T    G        0      0        2 
  29   chr29_4644569     HPrz    T    G        0      0        2 
  29   chr29_4644569     ZBoe    T    G      0.5      1        2 
  29   chr29_4644569     ZGre    T    G        0      0        2 
  29   chr29_4644569     ZHar    T    G        0      0        2 
  29   chr29_4644569   Sample    T    G        0      0        2 
  29   chr29_4651607     AAsi    A    G        0      0        2 
  29   chr29_4651607     AKia    A    G        0      0        2 
  29   chr29_4651607     AOna    A    G        0      0        2 
  29   chr29_4651607     ASom    A    G        0      0        2 
  29   chr29_4651607     HCab    A    G        0      0        2 
  29   chr29_4651607     HPrz    A    G        0      0        2 
  29   chr29_4651607     ZBoe    A    G      0.5      1        2 
  29   chr29_4651607     ZGre    A    G        0      0        2 
  29   chr29_4651607     ZHar    A    G        0      0        2 
  29   chr29_4651607   Sample    A    G        0      0        2 
  29   chr29_4671672     AAsi    G    A        0      0        2 
  29   chr29_4671672     AKia    G    A        0      0        2 
  29   chr29_4671672     AOna    G    A        0      0        2 
  29   chr29_4671672     ASom    G    A        0      0        2 
  29   chr29_4671672     HCab    G    A        0      0        2 
  29   chr29_4671672     HPrz    G    A        0      0        2 
  29   chr29_4671672     ZBoe    G    A      0.5      1        2 
  29   chr29_4671672     ZGre    G    A        0      0        2 
  29   chr29_4671672     ZHar    G    A        0      0        2 
  29   chr29_4671672   Sample    G    A        0      0        2 
  29   chr29_4671776     AAsi    G    C        0      0        2 
  29   chr29_4671776     AKia    G    C        0      0        2 
  29   chr29_4671776     AOna    G    C        0      0        2 
  29   chr29_4671776     ASom    G    C        0      0        2 
  29   chr29_4671776     HCab    G    C        0      0        2 
  29   chr29_4671776     HPrz    G    C        0      0        2 
  29   chr29_4671776     ZBoe    G    C        1      2        2 
  29   chr29_4671776     ZGre    G    C        0      0        2 
  29   chr29_4671776     ZHar    G    C        0      0        2 
  29   chr29_4671776   Sample    G    C        0      0        2 
  29   chr29_4676573     AAsi    A    G        0      0        2 
  29   chr29_4676573     AKia    A    G      0.5      1        2 
  29   chr29_4676573     AOna    A    G        0      0        2 
  29   chr29_4676573     ASom    A    G        0      0        2 
  29   chr29_4676573     HCab    A    G        0      0        2 
  29   chr29_4676573     HPrz    A    G        0      0        2 
  29   chr29_4676573     ZBoe    A    G        0      0        2 
  29   chr29_4676573     ZGre    A    G        1      2        2 
  29   chr29_4676573     ZHar    A    G        0      0        2 
  29   chr29_4676573   Sample    A    G        0      0        2 
  29   chr29_4688611     AAsi    T    G        0      0        2 
  29   chr29_4688611     AKia    T    G        0      0        2 
  29   chr29_4688611     AOna    T    G        0      0        2 
  29   chr29_4688611     ASom    T    G        0      0        2 
  29   chr29_4688611     HCab    T    G        1      2        2 
  29   chr29_4688611     HPrz    T    G        1      2        2 
  29   chr29_4688611     ZBoe    T    G        0      0        2 
  29   chr29_4688611     ZGre    T    G        0      0        2 
  29   chr29_4688611     ZHar    T    G        0      0        2 
  29   chr29_4688611   Sample    T    G        0      0        2 
  29   chr29_4693155     AAsi    C    G        0      0        2 
  29   chr29_4693155     AKia    C    G        0      0        2 
  29   chr29_4693155     AOna    C    G        0      0        2 
  29   chr29_4693155     ASom    C    G        0      0        2 
  29   chr29_4693155     HCab    C    G        0      0        2 
  29   chr29_4693155     HPrz    C    G        0      0        2 
  29   chr29_4693155     ZBoe    C    G        0      0        2 
  29   chr29_4693155     ZGre    C    G      0.5      1        2 
  29   chr29_4693155     ZHar    C    G        0      0        2 
  29   chr29_4693155   Sample    C    G        0      0        2 
  29   chr29_4694539     AAsi    A    G        0      0        2 
  29   chr29_4694539     AKia    A    G        1      2        2 
  29   chr29_4694539     AOna    A    G        0      0        2 
  29   chr29_4694539     ASom    A    G        0      0        2 
  29   chr29_4694539     HCab    A    G        0      0        2 
  29   chr29_4694539     HPrz    A    G        0      0        2 
  29   chr29_4694539     ZBoe    A    G        0      0        2 
  29   chr29_4694539     ZGre    A    G        0      0        2 
  29   chr29_4694539     ZHar    A    G        0      0        2 
  29   chr29_4694539   Sample    A    G        0      0        2 
  29   chr29_4700634     AAsi    A    G        0      0        2 
  29   chr29_4700634     AKia    A    G        0      0        2 
  29   chr29_4700634     AOna    A    G        0      0        2 
  29   chr29_4700634     ASom    A    G        0      0        2 
  29   chr29_4700634     HCab    A    G        0      0        2 
  29   chr29_4700634     HPrz    A    G        0      0        2 
  29   chr29_4700634     ZBoe    A    G      0.5      1        2 
  29   chr29_4700634     ZGre    A    G        0      0        2 
  29   chr29_4700634     ZHar    A    G        0      0        2 
  29   chr29_4700634   Sample    A    G        0      0        2 
  29   chr29_4703687     AAsi    A    C        0      0        2 
  29   chr29_4703687     AKia    A    C        0      0        2 
  29   chr29_4703687     AOna    A    C        0      0        2 
  29   chr29_4703687     ASom    A    C        0      0        2 
  29   chr29_4703687     HCab    A    C        1      2        2 
  29   chr29_4703687     HPrz    A    C        1      2        2 
  29   chr29_4703687     ZBoe    A    C        0      0        2 
  29   chr29_4703687     ZGre    A    C        0      0        2 
  29   chr29_4703687     ZHar    A    C        0      0        2 
  29   chr29_4703687   Sample    A    C        0      0        2 
  29   chr29_4706824     AAsi    C    G        0      0        2 
  29   chr29_4706824     AKia    C    G        0      0        2 
  29   chr29_4706824     AOna    C    G        0      0        2 
  29   chr29_4706824     ASom    C    G        0      0        2 
  29   chr29_4706824     HCab    C    G      0.5      1        2 
  29   chr29_4706824     HPrz    C    G        0      0        2 
  29   chr29_4706824     ZBoe    C    G        0      0        2 
  29   chr29_4706824     ZGre    C    G        0      0        2 
  29   chr29_4706824     ZHar    C    G        0      0        2 
  29   chr29_4706824   Sample    C    G        0      0        2 
  29   chr29_4714017     AAsi    C    G        0      0        2 
  29   chr29_4714017     AKia    C    G        0      0        2 
  29   chr29_4714017     AOna    C    G        0      0        2 
  29   chr29_4714017     ASom    C    G        0      0        2 
  29   chr29_4714017     HCab    C    G        0      0        2 
  29   chr29_4714017     HPrz    C    G        0      0        2 
  29   chr29_4714017     ZBoe    C    G        1      2        2 
  29   chr29_4714017     ZGre    C    G        0      0        2 
  29   chr29_4714017     ZHar    C    G        0      0        2 
  29   chr29_4714017   Sample    C    G        0      0        2 
  29   chr29_4729281     AAsi    A    G        0      0        2 
  29   chr29_4729281     AKia    A    G        0      0        2 
  29   chr29_4729281     AOna    A    G        0      0        2 
  29   chr29_4729281     ASom    A    G        1      2        2 
  29   chr29_4729281     HCab    A    G        0      0        2 
  29   chr29_4729281     HPrz    A    G        0      0        2 
  29   chr29_4729281     ZBoe    A    G        0      0        2 
  29   chr29_4729281     ZGre    A    G        0      0        2 
  29   chr29_4729281     ZHar    A    G        0      0        2 
  29   chr29_4729281   Sample    A    G        0      0        2 
  29   chr29_4733638     AAsi    G    A        0      0        2 
  29   chr29_4733638     AKia    G    A        0      0        2 
  29   chr29_4733638     AOna    G    A        0      0        2 
  29   chr29_4733638     ASom    G    A        0      0        2 
  29   chr29_4733638     HCab    G    A        0      0        2 
  29   chr29_4733638     HPrz    G    A        0      0        2 
  29   chr29_4733638     ZBoe    G    A        1      2        2 
  29   chr29_4733638     ZGre    G    A        0      0        2 
  29   chr29_4733638     ZHar    G    A        0      0        2 
  29   chr29_4733638   Sample    G    A        0      0        2 
  29   chr29_4743290     AAsi    T    G        0      0        2 
  29   chr29_4743290     AKia    T    G        0      0        2 
  29   chr29_4743290     AOna    T    G        0      0        2 
  29   chr29_4743290     ASom    T    G        0      0        2 
  29   chr29_4743290     HCab    T    G        0      0        2 
  29   chr29_4743290     HPrz    T    G        0      0        2 
  29   chr29_4743290     ZBoe    T    G        0      0        2 
  29   chr29_4743290     ZGre    T    G      0.5      1        2 
  29   chr29_4743290     ZHar    T    G        0      0        2 
  29   chr29_4743290   Sample    T    G        0      0        2 
  29   chr29_4746904     AAsi    A    G        0      0        2 
  29   chr29_4746904     AKia    A    G        0      0        2 
  29   chr29_4746904     AOna    A    G        0      0        2 
  29   chr29_4746904     ASom    A    G        0      0        2 
  29   chr29_4746904     HCab    A    G        0      0        2 
  29   chr29_4746904     HPrz    A    G        0      0        2 
  29   chr29_4746904     ZBoe    A    G        0      0        2 
  29   chr29_4746904     ZGre    A    G        0      0        2 
  29   chr29_4746904     ZHar    A    G        1      2        2 
  29   chr29_4746904   Sample    A    G        0      0        2 
  29   chr29_4749165     AAsi    A    T        0      0        2 
  29   chr29_4749165     AKia    A    T        1      2        2 
  29   chr29_4749165     AOna    A    T        0      0        2 
  29   chr29_4749165     ASom    A    T        0      0        2 
  29   chr29_4749165     HCab    A    T        0      0        2 
  29   chr29_4749165     HPrz    A    T        0      0        2 
  29   chr29_4749165     ZBoe    A    T        0      0        2 
  29   chr29_4749165     ZGre    A    T        0      0        2 
  29   chr29_4749165     ZHar    A    T        0      0        2 
  29   chr29_4749165   Sample    A    T        0      0        2 
  29   chr29_4755317     AAsi    T    C        0      0        2 
  29   chr29_4755317     AKia    T    C        1      2        2 
  29   chr29_4755317     AOna    T    C        1      2        2 
  29   chr29_4755317     ASom    T    C        0      0        2 
  29   chr29_4755317     HCab    T    C        1      2        2 
  29   chr29_4755317     HPrz    T    C        1      2        2 
  29   chr29_4755317     ZBoe    T    C        0      0        2 
  29   chr29_4755317     ZGre    T    C        0      0        2 
  29   chr29_4755317     ZHar    T    C        0      0        2 
  29   chr29_4755317   Sample    T    C        0      0        2 
  29   chr29_4764112     AAsi    C    G        0      0        2 
  29   chr29_4764112     AKia    C    G        0      0        2 
  29   chr29_4764112     AOna    C    G        0      0        2 
  29   chr29_4764112     ASom    C    G        0      0        2 
  29   chr29_4764112     HCab    C    G      0.5      1        2 
  29   chr29_4764112     HPrz    C    G        0      0        2 
  29   chr29_4764112     ZBoe    C    G        0      0        2 
  29   chr29_4764112     ZGre    C    G        0      0        2 
  29   chr29_4764112     ZHar    C    G        0      0        2 
  29   chr29_4764112   Sample    C    G        0      0        2 
  29   chr29_4764235     AAsi    A    G        0      0        2 
  29   chr29_4764235     AKia    A    G        0      0        2 
  29   chr29_4764235     AOna    A    G        0      0        2 
  29   chr29_4764235     ASom    A    G        0      0        2 
  29   chr29_4764235     HCab    A    G        1      2        2 
  29   chr29_4764235     HPrz    A    G        1      2        2 
  29   chr29_4764235     ZBoe    A    G        0      0        2 
  29   chr29_4764235     ZGre    A    G        0      0        2 
  29   chr29_4764235     ZHar    A    G        0      0        2 
  29   chr29_4764235   Sample    A    G        0      0        2 
  29   chr29_4764909     AAsi    G    A        0      0        2 
  29   chr29_4764909     AKia    G    A        0      0        2 
  29   chr29_4764909     AOna    G    A        0      0        2 
  29   chr29_4764909     ASom    G    A        0      0        2 
  29   chr29_4764909     HCab    G    A        1      2        2 
  29   chr29_4764909     HPrz    G    A        1      2        2 
  29   chr29_4764909     ZBoe    G    A        0      0        2 
  29   chr29_4764909     ZGre    G    A        0      0        2 
  29   chr29_4764909     ZHar    G    A        0      0        2 
  29   chr29_4764909   Sample    G    A        0      0        2 
  29   chr29_4768524     AAsi    T    C        0      0        2 
  29   chr29_4768524     AKia    T    C        0      0        2 
  29   chr29_4768524     AOna    T    C        0      0        2 
  29   chr29_4768524     ASom    T    C        0      0        2 
  29   chr29_4768524     HCab    T    C        1      2        2 
  29   chr29_4768524     HPrz    T    C        1      2        2 
  29   chr29_4768524     ZBoe    T    C        0      0        2 
  29   chr29_4768524     ZGre    T    C        0      0        2 
  29   chr29_4768524     ZHar    T    C        0      0        2 
  29   chr29_4768524   Sample    T    C        0      0        2 
  29   chr29_4773767     AAsi    G    A      0.5      1        2 
  29   chr29_4773767     AKia    G    A        0      0        2 
  29   chr29_4773767     AOna    G    A        0      0        2 
  29   chr29_4773767     ASom    G    A        0      0        2 
  29   chr29_4773767     HCab    G    A        0      0        2 
  29   chr29_4773767     HPrz    G    A        0      0        2 
  29   chr29_4773767     ZBoe    G    A        0      0        2 
  29   chr29_4773767     ZGre    G    A        0      0        2 
  29   chr29_4773767     ZHar    G    A        0      0        2 
  29   chr29_4773767   Sample    G    A        1      2        2 
  29   chr29_4775027     AAsi    T    G        0      0        2 
  29   chr29_4775027     AKia    T    G        0      0        2 
  29   chr29_4775027     AOna    T    G        0      0        2 
  29   chr29_4775027     ASom    T    G        0      0        2 
  29   chr29_4775027     HCab    T    G        0      0        2 
  29   chr29_4775027     HPrz    T    G        0      0        2 
  29   chr29_4775027     ZBoe    T    G        0      0        2 
  29   chr29_4775027     ZGre    T    G        1      2        2 
  29   chr29_4775027     ZHar    T    G        0      0        2 
  29   chr29_4775027   Sample    T    G        0      0        2 
  29   chr29_4776785     AAsi    A    G      0.5      1        2 
  29   chr29_4776785     AKia    A    G        0      0        2 
  29   chr29_4776785     AOna    A    G        0      0        2 
  29   chr29_4776785     ASom    A    G        0      0        2 
  29   chr29_4776785     HCab    A    G        0      0        2 
  29   chr29_4776785     HPrz    A    G        0      0        2 
  29   chr29_4776785     ZBoe    A    G        0      0        2 
  29   chr29_4776785     ZGre    A    G        0      0        2 
  29   chr29_4776785     ZHar    A    G        0      0        2 
  29   chr29_4776785   Sample    A    G        0      0        2 
  29   chr29_4788435     AAsi    G    T        0      0        2 
  29   chr29_4788435     AKia    G    T        1      2        2 
  29   chr29_4788435     AOna    G    T        1      2        2 
  29   chr29_4788435     ASom    G    T        0      0        2 
  29   chr29_4788435     HCab    G    T        0      0        2 
  29   chr29_4788435     HPrz    G    T        0      0        2 
  29   chr29_4788435     ZBoe    G    T        0      0        2 
  29   chr29_4788435     ZGre    G    T        0      0        2 
  29   chr29_4788435     ZHar    G    T        0      0        2 
  29   chr29_4788435   Sample    G    T        0      0        2 
  29   chr29_4788985     AAsi    G    C        0      0        2 
  29   chr29_4788985     AKia    G    C        1      2        2 
  29   chr29_4788985     AOna    G    C        1      2        2 
  29   chr29_4788985     ASom    G    C        0      0        2 
  29   chr29_4788985     HCab    G    C        0      0        2 
  29   chr29_4788985     HPrz    G    C        0      0        2 
  29   chr29_4788985     ZBoe    G    C        0      0        2 
  29   chr29_4788985     ZGre    G    C        0      0        2 
  29   chr29_4788985     ZHar    G    C        0      0        2 
  29   chr29_4788985   Sample    G    C        0      0        2 
  29   chr29_4792346     AAsi    C    G      0.5      1        2 
  29   chr29_4792346     AKia    C    G        0      0        2 
  29   chr29_4792346     AOna    C    G        0      0        2 
  29   chr29_4792346     ASom    C    G        0      0        2 
  29   chr29_4792346     HCab    C    G        0      0        2 
  29   chr29_4792346     HPrz    C    G        0      0        2 
  29   chr29_4792346     ZBoe    C    G        0      0        2 
  29   chr29_4792346     ZGre    C    G        0      0        2 
  29   chr29_4792346     ZHar    C    G        0      0        2 
  29   chr29_4792346   Sample    C    G        0      0        2 
  29   chr29_4792362     AAsi    G    A        0      0        2 
  29   chr29_4792362     AKia    G    A        0      0        2 
  29   chr29_4792362     AOna    G    A        0      0        2 
  29   chr29_4792362     ASom    G    A        0      0        2 
  29   chr29_4792362     HCab    G    A        0      0        2 
  29   chr29_4792362     HPrz    G    A        0      0        2 
  29   chr29_4792362     ZBoe    G    A      0.5      1        2 
  29   chr29_4792362     ZGre    G    A        0      0        2 
  29   chr29_4792362     ZHar    G    A        0      0        2 
  29   chr29_4792362   Sample    G    A        0      0        2 
  29   chr29_4792955     AAsi    G    T        0      0        2 
  29   chr29_4792955     AKia    G    T        0      0        2 
  29   chr29_4792955     AOna    G    T        0      0        2 
  29   chr29_4792955     ASom    G    T        0      0        2 
  29   chr29_4792955     HCab    G    T        0      0        2 
  29   chr29_4792955     HPrz    G    T        0      0        2 
  29   chr29_4792955     ZBoe    G    T      0.5      1        2 
  29   chr29_4792955     ZGre    G    T        0      0        2 
  29   chr29_4792955     ZHar    G    T        0      0        2 
  29   chr29_4792955   Sample    G    T        0      0        2 
  29   chr29_4797721     AAsi    C    G        0      0        2 
  29   chr29_4797721     AKia    C    G        1      2        2 
  29   chr29_4797721     AOna    C    G        1      2        2 
  29   chr29_4797721     ASom    C    G        0      0        2 
  29   chr29_4797721     HCab    C    G        0      0        2 
  29   chr29_4797721     HPrz    C    G        0      0        2 
  29   chr29_4797721     ZBoe    C    G        0      0        2 
  29   chr29_4797721     ZGre    C    G        0      0        2 
  29   chr29_4797721     ZHar    C    G        0      0        2 
  29   chr29_4797721   Sample    C    G        0      0        2 
  29   chr29_4801952     AAsi    C    A        0      0        2 
  29   chr29_4801952     AKia    C    A      0.5      1        2 
  29   chr29_4801952     AOna    C    A        1      2        2 
  29   chr29_4801952     ASom    C    A        0      0        2 
  29   chr29_4801952     HCab    C    A        0      0        2 
  29   chr29_4801952     HPrz    C    A        0      0        2 
  29   chr29_4801952     ZBoe    C    A        0      0        2 
  29   chr29_4801952     ZGre    C    A        0      0        2 
  29   chr29_4801952     ZHar    C    A        0      0        2 
  29   chr29_4801952   Sample    C    A        0      0        2 
  29   chr29_4840843     AAsi    C    T        0      0        2 
  29   chr29_4840843     AKia    C    T        0      0        2 
  29   chr29_4840843     AOna    C    T        0      0        2 
  29   chr29_4840843     ASom    C    T      0.5      1        2 
  29   chr29_4840843     HCab    C    T        0      0        2 
  29   chr29_4840843     HPrz    C    T        0      0        2 
  29   chr29_4840843     ZBoe    C    T        0      0        2 
  29   chr29_4840843     ZGre    C    T        0      0        2 
  29   chr29_4840843     ZHar    C    T        0      0        2 
  29   chr29_4840843   Sample    C    T        0      0        2 
  29   chr29_4859553     AAsi    A    G        0      0        2 
  29   chr29_4859553     AKia    A    G        0      0        2 
  29   chr29_4859553     AOna    A    G        0      0        2 
  29   chr29_4859553     ASom    A    G        0      0        2 
  29   chr29_4859553     HCab    A    G        1      2        2 
  29   chr29_4859553     HPrz    A    G        1      2        2 
  29   chr29_4859553     ZBoe    A    G        0      0        2 
  29   chr29_4859553     ZGre    A    G        0      0        2 
  29   chr29_4859553     ZHar    A    G        0      0        2 
  29   chr29_4859553   Sample    A    G        0      0        2 
  29   chr29_4864461     AAsi    A    G        0      0        2 
  29   chr29_4864461     AKia    A    G        0      0        2 
  29   chr29_4864461     AOna    A    G        0      0        2 
  29   chr29_4864461     ASom    A    G        0      0        2 
  29   chr29_4864461     HCab    A    G        1      2        2 
  29   chr29_4864461     HPrz    A    G        1      2        2 
  29   chr29_4864461     ZBoe    A    G        0      0        2 
  29   chr29_4864461     ZGre    A    G        0      0        2 
  29   chr29_4864461     ZHar    A    G        0      0        2 
  29   chr29_4864461   Sample    A    G        0      0        2 
  29   chr29_4872699     AAsi    G    A        0      0        2 
  29   chr29_4872699     AKia    G    A        0      0        2 
  29   chr29_4872699     AOna    G    A        0      0        2 
  29   chr29_4872699     ASom    G    A        0      0        2 
  29   chr29_4872699     HCab    G    A        0      0        2 
  29   chr29_4872699     HPrz    G    A        0      0        2 
  29   chr29_4872699     ZBoe    G    A      0.5      1        2 
  29   chr29_4872699     ZGre    G    A        0      0        2 
  29   chr29_4872699     ZHar    G    A        0      0        2 
  29   chr29_4872699   Sample    G    A        0      0        2 
  29   chr29_4873203     AAsi    C    T        0      0        2 
  29   chr29_4873203     AKia    C    T        0      0        2 
  29   chr29_4873203     AOna    C    T        0      0        2 
  29   chr29_4873203     ASom    C    T        0      0        2 
  29   chr29_4873203     HCab    C    T        0      0        2 
  29   chr29_4873203     HPrz    C    T        0      0        2 
  29   chr29_4873203     ZBoe    C    T        1      2        2 
  29   chr29_4873203     ZGre    C    T        1      2        2 
  29   chr29_4873203     ZHar    C    T        1      2        2 
  29   chr29_4873203   Sample    C    T        0      0        2 
  29   chr29_4882515     AAsi    A    G        0      0        2 
  29   chr29_4882515     AKia    A    G        0      0        2 
  29   chr29_4882515     AOna    A    G        0      0        2 
  29   chr29_4882515     ASom    A    G        0      0        2 
  29   chr29_4882515     HCab    A    G        0      0        2 
  29   chr29_4882515     HPrz    A    G        0      0        2 
  29   chr29_4882515     ZBoe    A    G        0      0        2 
  29   chr29_4882515     ZGre    A    G      0.5      1        2 
  29   chr29_4882515     ZHar    A    G        0      0        2 
  29   chr29_4882515   Sample    A    G        0      0        2 
  29   chr29_4884256     AAsi    G    T        0      0        2 
  29   chr29_4884256     AKia    G    T        0      0        2 
  29   chr29_4884256     AOna    G    T        0      0        2 
  29   chr29_4884256     ASom    G    T        0      0        2 
  29   chr29_4884256     HCab    G    T        0      0        2 
  29   chr29_4884256     HPrz    G    T        0      0        2 
  29   chr29_4884256     ZBoe    G    T        0      0        2 
  29   chr29_4884256     ZGre    G    T        0      0        2 
  29   chr29_4884256     ZHar    G    T        1      2        2 
  29   chr29_4884256   Sample    G    T        0      0        2 
  29   chr29_4885974     AAsi    A    G        0      0        2 
  29   chr29_4885974     AKia    A    G        0      0        2 
  29   chr29_4885974     AOna    A    G        0      0        2 
  29   chr29_4885974     ASom    A    G        0      0        2 
  29   chr29_4885974     HCab    A    G        0      0        2 
  29   chr29_4885974     HPrz    A    G        0      0        2 
  29   chr29_4885974     ZBoe    A    G        0      0        2 
  29   chr29_4885974     ZGre    A    G      0.5      1        2 
  29   chr29_4885974     ZHar    A    G        0      0        2 
  29   chr29_4885974   Sample    A    G        0      0        2 
  29   chr29_4888876     AAsi    T    A        0      0        2 
  29   chr29_4888876     AKia    T    A        0      0        2 
  29   chr29_4888876     AOna    T    A        0      0        2 
  29   chr29_4888876     ASom    T    A        0      0        2 
  29   chr29_4888876     HCab    T    A        0      0        2 
  29   chr29_4888876     HPrz    T    A      0.5      1        2 
  29   chr29_4888876     ZBoe    T    A        0      0        2 
  29   chr29_4888876     ZGre    T    A        0      0        2 
  29   chr29_4888876     ZHar    T    A        0      0        2 
  29   chr29_4888876   Sample    T    A        0      0        2 
  29   chr29_4889292     AAsi    A    G        0      0        2 
  29   chr29_4889292     AKia    A    G        1      2        2 
  29   chr29_4889292     AOna    A    G        0      0        2 
  29   chr29_4889292     ASom    A    G        0      0        2 
  29   chr29_4889292     HCab    A    G        0      0        2 
  29   chr29_4889292     HPrz    A    G        0      0        2 
  29   chr29_4889292     ZBoe    A    G        0      0        2 
  29   chr29_4889292     ZGre    A    G        0      0        2 
  29   chr29_4889292     ZHar    A    G        0      0        2 
  29   chr29_4889292   Sample    A    G        0      0        2 
  29   chr29_4890881     AAsi    T    G        0      0        2 
  29   chr29_4890881     AKia    T    G        1      2        2 
  29   chr29_4890881     AOna    T    G        1      2        2 
  29   chr29_4890881     ASom    T    G        0      0        2 
  29   chr29_4890881     HCab    T    G        0      0        2 
  29   chr29_4890881     HPrz    T    G        0      0        2 
  29   chr29_4890881     ZBoe    T    G        0      0        2 
  29   chr29_4890881     ZGre    T    G        0      0        2 
  29   chr29_4890881     ZHar    T    G        0      0        2 
  29   chr29_4890881   Sample    T    G        0      0        2 
  29   chr29_4891143     AAsi    T    G        0      0        2 
  29   chr29_4891143     AKia    T    G        0      0        2 
  29   chr29_4891143     AOna    T    G        0      0        2 
  29   chr29_4891143     ASom    T    G        0      0        2 
  29   chr29_4891143     HCab    T    G        0      0        2 
  29   chr29_4891143     HPrz    T    G        1      2        2 
  29   chr29_4891143     ZBoe    T    G        0      0        2 
  29   chr29_4891143     ZGre    T    G        0      0        2 
  29   chr29_4891143     ZHar    T    G        0      0        2 
  29   chr29_4891143   Sample    T    G        0      0        2 
  29   chr29_4896782     AAsi    C    T        0      0        2 
  29   chr29_4896782     AKia    C    T        0      0        2 
  29   chr29_4896782     AOna    C    T        0      0        2 
  29   chr29_4896782     ASom    C    T        0      0        2 
  29   chr29_4896782     HCab    C    T        1      2        2 
  29   chr29_4896782     HPrz    C    T        1      2        2 
  29   chr29_4896782     ZBoe    C    T        0      0        2 
  29   chr29_4896782     ZGre    C    T        0      0        2 
  29   chr29_4896782     ZHar    C    T        0      0        2 
  29   chr29_4896782   Sample    C    T        0      0        2 
  29   chr29_4898798     AAsi    G    A        0      0        2 
  29   chr29_4898798     AKia    G    A        1      2        2 
  29   chr29_4898798     AOna    G    A        1      2        2 
  29   chr29_4898798     ASom    G    A        0      0        2 
  29   chr29_4898798     HCab    G    A        0      0        2 
  29   chr29_4898798     HPrz    G    A        0      0        2 
  29   chr29_4898798     ZBoe    G    A        0      0        2 
  29   chr29_4898798     ZGre    G    A        0      0        2 
  29   chr29_4898798     ZHar    G    A        0      0        2 
  29   chr29_4898798   Sample    G    A        0      0        2 
  29   chr29_4903512     AAsi    G    T        0      0        2 
  29   chr29_4903512     AKia    G    T        1      2        2 
  29   chr29_4903512     AOna    G    T        1      2        2 
  29   chr29_4903512     ASom    G    T        0      0        2 
  29   chr29_4903512     HCab    G    T        0      0        2 
  29   chr29_4903512     HPrz    G    T        0      0        2 
  29   chr29_4903512     ZBoe    G    T        0      0        2 
  29   chr29_4903512     ZGre    G    T        0      0        2 
  29   chr29_4903512     ZHar    G    T        0      0        2 
  29   chr29_4903512   Sample    G    T        0      0        2 
  29   chr29_4904292     AAsi    A    C      0.5      1        2 
  29   chr29_4904292     AKia    A    C        0      0        2 
  29   chr29_4904292     AOna    A    C        0      0        2 
  29   chr29_4904292     ASom    A    C        0      0        2 
  29   chr29_4904292     HCab    A    C        0      0        2 
  29   chr29_4904292     HPrz    A    C        0      0        2 
  29   chr29_4904292     ZBoe    A    C        0      0        2 
  29   chr29_4904292     ZGre    A    C        0      0        2 
  29   chr29_4904292     ZHar    A    C        0      0        2 
  29   chr29_4904292   Sample    A    C        0      0        2 
  29   chr29_4908103     AAsi    G    T        0      0        2 
  29   chr29_4908103     AKia    G    T        0      0        2 
  29   chr29_4908103     AOna    G    T        0      0        2 
  29   chr29_4908103     ASom    G    T        0      0        2 
  29   chr29_4908103     HCab    G    T        0      0        2 
  29   chr29_4908103     HPrz    G    T        0      0        2 
  29   chr29_4908103     ZBoe    G    T      0.5      1        2 
  29   chr29_4908103     ZGre    G    T        1      2        2 
  29   chr29_4908103     ZHar    G    T        0      0        2 
  29   chr29_4908103   Sample    G    T        0      0        2 
  29   chr29_4908328     AAsi    C    T        0      0        2 
  29   chr29_4908328     AKia    C    T        0      0        2 
  29   chr29_4908328     AOna    C    T        0      0        2 
  29   chr29_4908328     ASom    C    T        0      0        2 
  29   chr29_4908328     HCab    C    T        1      2        2 
  29   chr29_4908328     HPrz    C    T        1      2        2 
  29   chr29_4908328     ZBoe    C    T        0      0        2 
  29   chr29_4908328     ZGre    C    T        0      0        2 
  29   chr29_4908328     ZHar    C    T        0      0        2 
  29   chr29_4908328   Sample    C    T        0      0        2 
  29   chr29_4908537     AAsi    G    A        0      0        2 
  29   chr29_4908537     AKia    G    A        0      0        2 
  29   chr29_4908537     AOna    G    A        0      0        2 
  29   chr29_4908537     ASom    G    A        0      0        2 
  29   chr29_4908537     HCab    G    A        1      2        2 
  29   chr29_4908537     HPrz    G    A        1      2        2 
  29   chr29_4908537     ZBoe    G    A        0      0        2 
  29   chr29_4908537     ZGre    G    A        0      0        2 
  29   chr29_4908537     ZHar    G    A        0      0        2 
  29   chr29_4908537   Sample    G    A        0      0        2 
  29   chr29_4920840     AAsi    A    C        0      0        2 
  29   chr29_4920840     AKia    A    C        0      0        2 
  29   chr29_4920840     AOna    A    C        0      0        2 
  29   chr29_4920840     ASom    A    C        0      0        2 
  29   chr29_4920840     HCab    A    C        1      2        2 
  29   chr29_4920840     HPrz    A    C        1      2        2 
  29   chr29_4920840     ZBoe    A    C        0      0        2 
  29   chr29_4920840     ZGre    A    C        0      0        2 
  29   chr29_4920840     ZHar    A    C        0      0        2 
  29   chr29_4920840   Sample    A    C        0      0        2 
  29   chr29_4925177     AAsi    T    A        0      0        2 
  29   chr29_4925177     AKia    T    A        1      2        2 
  29   chr29_4925177     AOna    T    A        1      2        2 
  29   chr29_4925177     ASom    T    A        0      0        2 
  29   chr29_4925177     HCab    T    A        0      0        2 
  29   chr29_4925177     HPrz    T    A        0      0        2 
  29   chr29_4925177     ZBoe    T    A        0      0        2 
  29   chr29_4925177     ZGre    T    A        0      0        2 
  29   chr29_4925177     ZHar    T    A        0      0        2 
  29   chr29_4925177   Sample    T    A        0      0        2 
  29   chr29_4928466     AAsi    T    C      0.5      1        2 
  29   chr29_4928466     AKia    T    C        0      0        2 
  29   chr29_4928466     AOna    T    C        0      0        2 
  29   chr29_4928466     ASom    T    C        0      0        2 
  29   chr29_4928466     HCab    T    C        0      0        2 
  29   chr29_4928466     HPrz    T    C        0      0        2 
  29   chr29_4928466     ZBoe    T    C        0      0        2 
  29   chr29_4928466     ZGre    T    C        0      0        2 
  29   chr29_4928466     ZHar    T    C        0      0        2 
  29   chr29_4928466   Sample    T    C        0      0        2 
  29   chr29_4931058     AAsi    T    C      0.5      1        2 
  29   chr29_4931058     AKia    T    C        0      0        2 
  29   chr29_4931058     AOna    T    C        0      0        2 
  29   chr29_4931058     ASom    T    C        0      0        2 
  29   chr29_4931058     HCab    T    C        0      0        2 
  29   chr29_4931058     HPrz    T    C        0      0        2 
  29   chr29_4931058     ZBoe    T    C        0      0        2 
  29   chr29_4931058     ZGre    T    C        0      0        2 
  29   chr29_4931058     ZHar    T    C        0      0        2 
  29   chr29_4931058   Sample    T    C        0      0        2 
  29   chr29_4937747     AAsi    G    T        0      0        2 
  29   chr29_4937747     AKia    G    T        0      0        2 
  29   chr29_4937747     AOna    G    T        0      0        2 
  29   chr29_4937747     ASom    G    T      0.5      1        2 
  29   chr29_4937747     HCab    G    T        0      0        2 
  29   chr29_4937747     HPrz    G    T        0      0        2 
  29   chr29_4937747     ZBoe    G    T        0      0        2 
  29   chr29_4937747     ZGre    G    T        0      0        2 
  29   chr29_4937747     ZHar    G    T        0      0        2 
  29   chr29_4937747   Sample    G    T        0      0        2 
  29   chr29_4942461     AAsi    G    C        0      0        2 
  29   chr29_4942461     AKia    G    C      0.5      1        2 
  29   chr29_4942461     AOna    G    C        0      0        2 
  29   chr29_4942461     ASom    G    C        0      0        2 
  29   chr29_4942461     HCab    G    C        0      0        2 
  29   chr29_4942461     HPrz    G    C        0      0        2 
  29   chr29_4942461     ZBoe    G    C        0      0        2 
  29   chr29_4942461     ZGre    G    C        0      0        2 
  29   chr29_4942461     ZHar    G    C        0      0        2 
  29   chr29_4942461   Sample    G    C        0      0        2 
  29   chr29_4951168     AAsi    A    G        0      0        2 
  29   chr29_4951168     AKia    A    G        1      2        2 
  29   chr29_4951168     AOna    A    G        0      0        2 
  29   chr29_4951168     ASom    A    G        0      0        2 
  29   chr29_4951168     HCab    A    G        0      0        2 
  29   chr29_4951168     HPrz    A    G        0      0        2 
  29   chr29_4951168     ZBoe    A    G        1      2        2 
  29   chr29_4951168     ZGre    A    G        0      0        2 
  29   chr29_4951168     ZHar    A    G        1      2        2 
  29   chr29_4951168   Sample    A    G        0      0        2 
  29   chr29_4951788     AAsi    G    A        0      0        2 
  29   chr29_4951788     AKia    G    A        0      0        2 
  29   chr29_4951788     AOna    G    A        0      0        2 
  29   chr29_4951788     ASom    G    A        0      0        2 
  29   chr29_4951788     HCab    G    A        0      0        2 
  29   chr29_4951788     HPrz    G    A        0      0        2 
  29   chr29_4951788     ZBoe    G    A        1      2        2 
  29   chr29_4951788     ZGre    G    A        0      0        2 
  29   chr29_4951788     ZHar    G    A        0      0        2 
  29   chr29_4951788   Sample    G    A        0      0        2 
  29   chr29_4954048     AAsi    A    G        0      0        2 
  29   chr29_4954048     AKia    A    G        0      0        2 
  29   chr29_4954048     AOna    A    G        0      0        2 
  29   chr29_4954048     ASom    A    G        0      0        2 
  29   chr29_4954048     HCab    A    G        0      0        2 
  29   chr29_4954048     HPrz    A    G        0      0        2 
  29   chr29_4954048     ZBoe    A    G      0.5      1        2 
  29   chr29_4954048     ZGre    A    G        0      0        2 
  29   chr29_4954048     ZHar    A    G        0      0        2 
  29   chr29_4954048   Sample    A    G        0      0        2 
  29   chr29_4954792     AAsi    G    A        0      0        2 
  29   chr29_4954792     AKia    G    A        0      0        2 
  29   chr29_4954792     AOna    G    A        0      0        2 
  29   chr29_4954792     ASom    G    A        0      0        2 
  29   chr29_4954792     HCab    G    A        1      2        2 
  29   chr29_4954792     HPrz    G    A        1      2        2 
  29   chr29_4954792     ZBoe    G    A        0      0        2 
  29   chr29_4954792     ZGre    G    A        0      0        2 
  29   chr29_4954792     ZHar    G    A        0      0        2 
  29   chr29_4954792   Sample    G    A        1      2        2 
  29   chr29_4955590     AAsi    C    T        1      2        2 
  29   chr29_4955590     AKia    C    T        0      0        2 
  29   chr29_4955590     AOna    C    T        1      2        2 
  29   chr29_4955590     ASom    C    T        1      2        2 
  29   chr29_4955590     HCab    C    T        0      0        2 
  29   chr29_4955590     HPrz    C    T        0      0        2 
  29   chr29_4955590     ZBoe    C    T        0      0        2 
  29   chr29_4955590     ZGre    C    T        0      0        2 
  29   chr29_4955590     ZHar    C    T        0      0        2 
  29   chr29_4955590   Sample    C    T        1      2        2 
  29   chr29_4957216     AAsi    T    C        1      2        2 
  29   chr29_4957216     AKia    T    C        0      0        2 
  29   chr29_4957216     AOna    T    C        0      0        2 
  29   chr29_4957216     ASom    T    C        1      2        2 
  29   chr29_4957216     HCab    T    C        0      0        2 
  29   chr29_4957216     HPrz    T    C        0      0        2 
  29   chr29_4957216     ZBoe    T    C        0      0        2 
  29   chr29_4957216     ZGre    T    C        0      0        2 
  29   chr29_4957216     ZHar    T    C        0      0        2 
  29   chr29_4957216   Sample    T    C        1      2        2 
  29   chr29_4960208     AAsi    T    C        0      0        2 
  29   chr29_4960208     AKia    T    C        0      0        2 
  29   chr29_4960208     AOna    T    C        0      0        2 
  29   chr29_4960208     ASom    T    C        0      0        2 
  29   chr29_4960208     HCab    T    C        1      2        2 
  29   chr29_4960208     HPrz    T    C        1      2        2 
  29   chr29_4960208     ZBoe    T    C        0      0        2 
  29   chr29_4960208     ZGre    T    C        0      0        2 
  29   chr29_4960208     ZHar    T    C        0      0        2 
  29   chr29_4960208   Sample    T    C        0      0        2 
  29   chr29_4968438     AAsi    A    C        0      0        2 
  29   chr29_4968438     AKia    A    C        0      0        2 
  29   chr29_4968438     AOna    A    C        0      0        2 
  29   chr29_4968438     ASom    A    C        0      0        2 
  29   chr29_4968438     HCab    A    C      0.5      1        2 
  29   chr29_4968438     HPrz    A    C        0      0        2 
  29   chr29_4968438     ZBoe    A    C        0      0        2 
  29   chr29_4968438     ZGre    A    C        0      0        2 
  29   chr29_4968438     ZHar    A    C        0      0        2 
  29   chr29_4968438   Sample    A    C        0      0        2 
  29   chr29_4970856     AAsi    T    C        0      0        2 
  29   chr29_4970856     AKia    T    C        0      0        2 
  29   chr29_4970856     AOna    T    C        0      0        2 
  29   chr29_4970856     ASom    T    C      0.5      1        2 
  29   chr29_4970856     HCab    T    C        0      0        2 
  29   chr29_4970856     HPrz    T    C        0      0        2 
  29   chr29_4970856     ZBoe    T    C        0      0        2 
  29   chr29_4970856     ZGre    T    C        0      0        2 
  29   chr29_4970856     ZHar    T    C        0      0        2 
  29   chr29_4970856   Sample    T    C        0      0        2 
  29   chr29_4971399     AAsi    T    C        0      0        2 
  29   chr29_4971399     AKia    T    C        0      0        2 
  29   chr29_4971399     AOna    T    C        0      0        2 
  29   chr29_4971399     ASom    T    C        0      0        2 
  29   chr29_4971399     HCab    T    C        0      0        2 
  29   chr29_4971399     HPrz    T    C        0      0        2 
  29   chr29_4971399     ZBoe    T    C      0.5      1        2 
  29   chr29_4971399     ZGre    T    C        0      0        2 
  29   chr29_4971399     ZHar    T    C        0      0        2 
  29   chr29_4971399   Sample    T    C        0      0        2 
  29   chr29_4981859     AAsi    G    C        0      0        2 
  29   chr29_4981859     AKia    G    C        0      0        2 
  29   chr29_4981859     AOna    G    C        0      0        2 
  29   chr29_4981859     ASom    G    C        0      0        2 
  29   chr29_4981859     HCab    G    C        1      2        2 
  29   chr29_4981859     HPrz    G    C        1      2        2 
  29   chr29_4981859     ZBoe    G    C        0      0        2 
  29   chr29_4981859     ZGre    G    C        0      0        2 
  29   chr29_4981859     ZHar    G    C        0      0        2 
  29   chr29_4981859   Sample    G    C        0      0        2 
  29   chr29_4994082     AAsi    G    T        1      2        2 
  29   chr29_4994082     AKia    G    T        0      0        2 
  29   chr29_4994082     AOna    G    T        0      0        2 
  29   chr29_4994082     ASom    G    T        0      0        2 
  29   chr29_4994082     HCab    G    T        0      0        2 
  29   chr29_4994082     HPrz    G    T        0      0        2 
  29   chr29_4994082     ZBoe    G    T        0      0        2 
  29   chr29_4994082     ZGre    G    T        0      0        2 
  29   chr29_4994082     ZHar    G    T        0      0        2 
  29   chr29_4994082   Sample    G    T        1      2        2 
  29   chr29_5024202     AAsi    A    C        0      0        2 
  29   chr29_5024202     AKia    A    C        0      0        2 
  29   chr29_5024202     AOna    A    C        0      0        2 
  29   chr29_5024202     ASom    A    C        0      0        2 
  29   chr29_5024202     HCab    A    C        0      0        2 
  29   chr29_5024202     HPrz    A    C        0      0        2 
  29   chr29_5024202     ZBoe    A    C        0      0        2 
  29   chr29_5024202     ZGre    A    C        1      2        2 
  29   chr29_5024202     ZHar    A    C        0      0        2 
  29   chr29_5024202   Sample    A    C        0      0        2 
  29   chr29_5027746     AAsi    C    T        0      0        2 
  29   chr29_5027746     AKia    C    T        0      0        2 
  29   chr29_5027746     AOna    C    T        0      0        2 
  29   chr29_5027746     ASom    C    T        0      0        2 
  29   chr29_5027746     HCab    C    T        0      0        2 
  29   chr29_5027746     HPrz    C    T      0.5      1        2 
  29   chr29_5027746     ZBoe    C    T        0      0        2 
  29   chr29_5027746     ZGre    C    T        0      0        2 
  29   chr29_5027746     ZHar    C    T        0      0        2 
  29   chr29_5027746   Sample    C    T        0      0        2 
  29   chr29_5029509     AAsi    A    T        0      0        2 
  29   chr29_5029509     AKia    A    T        1      2        2 
  29   chr29_5029509     AOna    A    T        1      2        2 
  29   chr29_5029509     ASom    A    T        0      0        2 
  29   chr29_5029509     HCab    A    T        0      0        2 
  29   chr29_5029509     HPrz    A    T        0      0        2 
  29   chr29_5029509     ZBoe    A    T        0      0        2 
  29   chr29_5029509     ZGre    A    T        0      0        2 
  29   chr29_5029509     ZHar    A    T        0      0        2 
  29   chr29_5029509   Sample    A    T        0      0        2 
  29   chr29_5034318     AAsi    A    C        0      0        2 
  29   chr29_5034318     AKia    A    C        0      0        2 
  29   chr29_5034318     AOna    A    C        0      0        2 
  29   chr29_5034318     ASom    A    C        0      0        2 
  29   chr29_5034318     HCab    A    C        0      0        2 
  29   chr29_5034318     HPrz    A    C        0      0        2 
  29   chr29_5034318     ZBoe    A    C        0      0        2 
  29   chr29_5034318     ZGre    A    C        0      0        2 
  29   chr29_5034318     ZHar    A    C      0.5      1        2 
  29   chr29_5034318   Sample    A    C        0      0        2 
  29   chr29_5037309     AAsi    A    G        0      0        2 
  29   chr29_5037309     AKia    A    G        0      0        2 
  29   chr29_5037309     AOna    A    G        0      0        2 
  29   chr29_5037309     ASom    A    G        0      0        2 
  29   chr29_5037309     HCab    A    G        1      2        2 
  29   chr29_5037309     HPrz    A    G        1      2        2 
  29   chr29_5037309     ZBoe    A    G        0      0        2 
  29   chr29_5037309     ZGre    A    G        0      0        2 
  29   chr29_5037309     ZHar    A    G        0      0        2 
  29   chr29_5037309   Sample    A    G        0      0        2 
  29   chr29_5042910     AAsi    C    T        0      0        2 
  29   chr29_5042910     AKia    C    T        1      2        2 
  29   chr29_5042910     AOna    C    T        1      2        2 
  29   chr29_5042910     ASom    C    T        0      0        2 
  29   chr29_5042910     HCab    C    T        0      0        2 
  29   chr29_5042910     HPrz    C    T        0      0        2 
  29   chr29_5042910     ZBoe    C    T        0      0        2 
  29   chr29_5042910     ZGre    C    T        0      0        2 
  29   chr29_5042910     ZHar    C    T        0      0        2 
  29   chr29_5042910   Sample    C    T        0      0        2 
  29   chr29_5048429     AAsi    T    C        0      0        2 
  29   chr29_5048429     AKia    T    C        0      0        2 
  29   chr29_5048429     AOna    T    C        0      0        2 
  29   chr29_5048429     ASom    T    C        0      0        2 
  29   chr29_5048429     HCab    T    C        1      2        2 
  29   chr29_5048429     HPrz    T    C        1      2        2 
  29   chr29_5048429     ZBoe    T    C        0      0        2 
  29   chr29_5048429     ZGre    T    C        0      0        2 
  29   chr29_5048429     ZHar    T    C        0      0        2 
  29   chr29_5048429   Sample    T    C        0      0        2 
  29   chr29_5050712     AAsi    A    G        0      0        2 
  29   chr29_5050712     AKia    A    G        0      0        2 
  29   chr29_5050712     AOna    A    G        0      0        2 
  29   chr29_5050712     ASom    A    G        0      0        2 
  29   chr29_5050712     HCab    A    G        0      0        2 
  29   chr29_5050712     HPrz    A    G        0      0        2 
  29   chr29_5050712     ZBoe    A    G        0      0        2 
  29   chr29_5050712     ZGre    A    G        0      0        2 
  29   chr29_5050712     ZHar    A    G        1      2        2 
  29   chr29_5050712   Sample    A    G        0      0        2 
  29   chr29_5114494     AAsi    C    G        0      0        2 
  29   chr29_5114494     AKia    C    G        0      0        2 
  29   chr29_5114494     AOna    C    G        0      0        2 
  29   chr29_5114494     ASom    C    G        0      0        2 
  29   chr29_5114494     HCab    C    G        1      2        2 
  29   chr29_5114494     HPrz    C    G        1      2        2 
  29   chr29_5114494     ZBoe    C    G        0      0        2 
  29   chr29_5114494     ZGre    C    G        0      0        2 
  29   chr29_5114494     ZHar    C    G        0      0        2 
  29   chr29_5114494   Sample    C    G        0      0        2 
  29   chr29_5123478     AAsi    C    T        0      0        2 
  29   chr29_5123478     AKia    C    T        0      0        2 
  29   chr29_5123478     AOna    C    T        0      0        2 
  29   chr29_5123478     ASom    C    T        0      0        2 
  29   chr29_5123478     HCab    C    T        1      2        2 
  29   chr29_5123478     HPrz    C    T        1      2        2 
  29   chr29_5123478     ZBoe    C    T        0      0        2 
  29   chr29_5123478     ZGre    C    T        0      0        2 
  29   chr29_5123478     ZHar    C    T        0      0        2 
  29   chr29_5123478   Sample    C    T        0      0        2 
  29   chr29_5133201     AAsi    A    G        0      0        2 
  29   chr29_5133201     AKia    A    G        0      0        2 
  29   chr29_5133201     AOna    A    G        0      0        2 
  29   chr29_5133201     ASom    A    G        0      0        2 
  29   chr29_5133201     HCab    A    G        0      0        2 
  29   chr29_5133201     HPrz    A    G        0      0        2 
  29   chr29_5133201     ZBoe    A    G        1      2        2 
  29   chr29_5133201     ZGre    A    G        1      2        2 
  29   chr29_5133201     ZHar    A    G        1      2        2 
  29   chr29_5133201   Sample    A    G        0      0        2 
  29   chr29_5135581     AAsi    A    T        0      0        2 
  29   chr29_5135581     AKia    A    T        0      0        2 
  29   chr29_5135581     AOna    A    T        0      0        2 
  29   chr29_5135581     ASom    A    T        0      0        2 
  29   chr29_5135581     HCab    A    T        1      2        2 
  29   chr29_5135581     HPrz    A    T        1      2        2 
  29   chr29_5135581     ZBoe    A    T        0      0        2 
  29   chr29_5135581     ZGre    A    T        0      0        2 
  29   chr29_5135581     ZHar    A    T        0      0        2 
  29   chr29_5135581   Sample    A    T        0      0        2 
  29   chr29_5136337     AAsi    A    G        0      0        2 
  29   chr29_5136337     AKia    A    G        0      0        2 
  29   chr29_5136337     AOna    A    G        0      0        2 
  29   chr29_5136337     ASom    A    G        0      0        2 
  29   chr29_5136337     HCab    A    G        0      0        2 
  29   chr29_5136337     HPrz    A    G        0      0        2 
  29   chr29_5136337     ZBoe    A    G        0      0        2 
  29   chr29_5136337     ZGre    A    G        0      0        2 
  29   chr29_5136337     ZHar    A    G        1      2        2 
  29   chr29_5136337   Sample    A    G        0      0        2 
  29   chr29_5144445     AAsi    T    C        0      0        2 
  29   chr29_5144445     AKia    T    C        0      0        2 
  29   chr29_5144445     AOna    T    C        0      0        2 
  29   chr29_5144445     ASom    T    C      0.5      1        2 
  29   chr29_5144445     HCab    T    C        0      0        2 
  29   chr29_5144445     HPrz    T    C        0      0        2 
  29   chr29_5144445     ZBoe    T    C        0      0        2 
  29   chr29_5144445     ZGre    T    C        0      0        2 
  29   chr29_5144445     ZHar    T    C        0      0        2 
  29   chr29_5144445   Sample    T    C        0      0        2 
  29   chr29_5144721     AAsi    G    A      0.5      1        2 
  29   chr29_5144721     AKia    G    A        0      0        2 
  29   chr29_5144721     AOna    G    A        0      0        2 
  29   chr29_5144721     ASom    G    A        0      0        2 
  29   chr29_5144721     HCab    G    A        0      0        2 
  29   chr29_5144721     HPrz    G    A        0      0        2 
  29   chr29_5144721     ZBoe    G    A        0      0        2 
  29   chr29_5144721     ZGre    G    A        0      0        2 
  29   chr29_5144721     ZHar    G    A        0      0        2 
  29   chr29_5144721   Sample    G    A        0      0        2 
  29   chr29_5155533     AAsi    A    T        0      0        2 
  29   chr29_5155533     AKia    A    T        0      0        2 
  29   chr29_5155533     AOna    A    T        0      0        2 
  29   chr29_5155533     ASom    A    T        0      0        2 
  29   chr29_5155533     HCab    A    T        1      2        2 
  29   chr29_5155533     HPrz    A    T        1      2        2 
  29   chr29_5155533     ZBoe    A    T        0      0        2 
  29   chr29_5155533     ZGre    A    T        0      0        2 
  29   chr29_5155533     ZHar    A    T        0      0        2 
  29   chr29_5155533   Sample    A    T        0      0        2 
  29   chr29_5158186     AAsi    C    A        0      0        2 
  29   chr29_5158186     AKia    C    A        1      2        2 
  29   chr29_5158186     AOna    C    A        0      0        2 
  29   chr29_5158186     ASom    C    A        0      0        2 
  29   chr29_5158186     HCab    C    A        0      0        2 
  29   chr29_5158186     HPrz    C    A        0      0        2 
  29   chr29_5158186     ZBoe    C    A        0      0        2 
  29   chr29_5158186     ZGre    C    A        0      0        2 
  29   chr29_5158186     ZHar    C    A        0      0        2 
  29   chr29_5158186   Sample    C    A        0      0        2 
  29   chr29_5159694     AAsi    C    T        0      0        2 
  29   chr29_5159694     AKia    C    T        0      0        2 
  29   chr29_5159694     AOna    C    T        0      0        2 
  29   chr29_5159694     ASom    C    T        0      0        2 
  29   chr29_5159694     HCab    C    T        0      0        2 
  29   chr29_5159694     HPrz    C    T        0      0        2 
  29   chr29_5159694     ZBoe    C    T        0      0        2 
  29   chr29_5159694     ZGre    C    T        0      0        2 
  29   chr29_5159694     ZHar    C    T        1      2        2 
  29   chr29_5159694   Sample    C    T        0      0        2 
  29   chr29_5162013     AAsi    T    C        0      0        2 
  29   chr29_5162013     AKia    T    C        0      0        2 
  29   chr29_5162013     AOna    T    C        0      0        2 
  29   chr29_5162013     ASom    T    C        0      0        2 
  29   chr29_5162013     HCab    T    C        1      2        2 
  29   chr29_5162013     HPrz    T    C        1      2        2 
  29   chr29_5162013     ZBoe    T    C        0      0        2 
  29   chr29_5162013     ZGre    T    C        0      0        2 
  29   chr29_5162013     ZHar    T    C        0      0        2 
  29   chr29_5162013   Sample    T    C        0      0        2 
  29   chr29_5182157     AAsi    A    G        0      0        2 
  29   chr29_5182157     AKia    A    G        1      2        2 
  29   chr29_5182157     AOna    A    G        1      2        2 
  29   chr29_5182157     ASom    A    G        0      0        2 
  29   chr29_5182157     HCab    A    G        0      0        2 
  29   chr29_5182157     HPrz    A    G        0      0        2 
  29   chr29_5182157     ZBoe    A    G        0      0        2 
  29   chr29_5182157     ZGre    A    G        0      0        2 
  29   chr29_5182157     ZHar    A    G        0      0        2 
  29   chr29_5182157   Sample    A    G        0      0        2 
  29   chr29_5186369     AAsi    C    T        1      2        2 
  29   chr29_5186369     AKia    C    T        0      0        2 
  29   chr29_5186369     AOna    C    T        0      0        2 
  29   chr29_5186369     ASom    C    T      0.5      1        2 
  29   chr29_5186369     HCab    C    T        0      0        2 
  29   chr29_5186369     HPrz    C    T        0      0        2 
  29   chr29_5186369     ZBoe    C    T        0      0        2 
  29   chr29_5186369     ZGre    C    T        0      0        2 
  29   chr29_5186369     ZHar    C    T        0      0        2 
  29   chr29_5186369   Sample    C    T        1      2        2 
  29   chr29_5186485     AAsi    G    A      0.5      1        2 
  29   chr29_5186485     AKia    G    A        0      0        2 
  29   chr29_5186485     AOna    G    A        0      0        2 
  29   chr29_5186485     ASom    G    A        0      0        2 
  29   chr29_5186485     HCab    G    A        0      0        2 
  29   chr29_5186485     HPrz    G    A        0      0        2 
  29   chr29_5186485     ZBoe    G    A        0      0        2 
  29   chr29_5186485     ZGre    G    A        0      0        2 
  29   chr29_5186485     ZHar    G    A        0      0        2 
  29   chr29_5186485   Sample    G    A        1      2        2 
  29   chr29_5199493     AAsi    C    T        0      0        2 
  29   chr29_5199493     AKia    C    T        0      0        2 
  29   chr29_5199493     AOna    C    T        0      0        2 
  29   chr29_5199493     ASom    C    T        0      0        2 
  29   chr29_5199493     HCab    C    T        0      0        2 
  29   chr29_5199493     HPrz    C    T      0.5      1        2 
  29   chr29_5199493     ZBoe    C    T        0      0        2 
  29   chr29_5199493     ZGre    C    T        0      0        2 
  29   chr29_5199493     ZHar    C    T        0      0        2 
  29   chr29_5199493   Sample    C    T        0      0        2 
  29   chr29_5210554     AAsi    T    C        0      0        2 
  29   chr29_5210554     AKia    T    C        0      0        2 
  29   chr29_5210554     AOna    T    C        0      0        2 
  29   chr29_5210554     ASom    T    C        0      0        2 
  29   chr29_5210554     HCab    T    C        0      0        2 
  29   chr29_5210554     HPrz    T    C        0      0        2 
  29   chr29_5210554     ZBoe    T    C        1      2        2 
  29   chr29_5210554     ZGre    T    C        0      0        2 
  29   chr29_5210554     ZHar    T    C        0      0        2 
  29   chr29_5210554   Sample    T    C        0      0        2 
  29   chr29_5213581     AAsi    C    G        1      2        2 
  29   chr29_5213581     AKia    C    G        0      0        2 
  29   chr29_5213581     AOna    C    G        0      0        2 
  29   chr29_5213581     ASom    C    G        1      2        2 
  29   chr29_5213581     HCab    C    G        0      0        2 
  29   chr29_5213581     HPrz    C    G        0      0        2 
  29   chr29_5213581     ZBoe    C    G        0      0        2 
  29   chr29_5213581     ZGre    C    G        0      0        2 
  29   chr29_5213581     ZHar    C    G        0      0        2 
  29   chr29_5213581   Sample    C    G        1      2        2 
  29   chr29_5241703     AAsi    G    T        0      0        2 
  29   chr29_5241703     AKia    G    T        0      0        2 
  29   chr29_5241703     AOna    G    T        0      0        2 
  29   chr29_5241703     ASom    G    T        0      0        2 
  29   chr29_5241703     HCab    G    T        1      2        2 
  29   chr29_5241703     HPrz    G    T        1      2        2 
  29   chr29_5241703     ZBoe    G    T        0      0        2 
  29   chr29_5241703     ZGre    G    T        0      0        2 
  29   chr29_5241703     ZHar    G    T        0      0        2 
  29   chr29_5241703   Sample    G    T        0      0        2 
  29   chr29_5243151     AAsi    C    G        0      0        2 
  29   chr29_5243151     AKia    C    G        1      2        2 
  29   chr29_5243151     AOna    C    G        1      2        2 
  29   chr29_5243151     ASom    C    G        0      0        2 
  29   chr29_5243151     HCab    C    G        0      0        2 
  29   chr29_5243151     HPrz    C    G        0      0        2 
  29   chr29_5243151     ZBoe    C    G        0      0        2 
  29   chr29_5243151     ZGre    C    G        0      0        2 
  29   chr29_5243151     ZHar    C    G        0      0        2 
  29   chr29_5243151   Sample    C    G        0      0        2 
  29   chr29_5246333     AAsi    G    C        0      0        2 
  29   chr29_5246333     AKia    G    C        1      2        2 
  29   chr29_5246333     AOna    G    C        1      2        2 
  29   chr29_5246333     ASom    G    C        0      0        2 
  29   chr29_5246333     HCab    G    C        0      0        2 
  29   chr29_5246333     HPrz    G    C        0      0        2 
  29   chr29_5246333     ZBoe    G    C        0      0        2 
  29   chr29_5246333     ZGre    G    C        0      0        2 
  29   chr29_5246333     ZHar    G    C        0      0        2 
  29   chr29_5246333   Sample    G    C        0      0        2 
  29   chr29_5246922     AAsi    A    G        0      0        2 
  29   chr29_5246922     AKia    A    G        1      2        2 
  29   chr29_5246922     AOna    A    G        1      2        2 
  29   chr29_5246922     ASom    A    G        0      0        2 
  29   chr29_5246922     HCab    A    G        0      0        2 
  29   chr29_5246922     HPrz    A    G        0      0        2 
  29   chr29_5246922     ZBoe    A    G        0      0        2 
  29   chr29_5246922     ZGre    A    G        0      0        2 
  29   chr29_5246922     ZHar    A    G        0      0        2 
  29   chr29_5246922   Sample    A    G        0      0        2 
  29   chr29_5249586     AAsi    T    C        0      0        2 
  29   chr29_5249586     AKia    T    C        0      0        2 
  29   chr29_5249586     AOna    T    C        0      0        2 
  29   chr29_5249586     ASom    T    C        0      0        2 
  29   chr29_5249586     HCab    T    C        0      0        2 
  29   chr29_5249586     HPrz    T    C        0      0        2 
  29   chr29_5249586     ZBoe    T    C        0      0        2 
  29   chr29_5249586     ZGre    T    C        0      0        2 
  29   chr29_5249586     ZHar    T    C        1      2        2 
  29   chr29_5249586   Sample    T    C        0      0        2 
  29   chr29_5249971     AAsi    G    C        0      0        2 
  29   chr29_5249971     AKia    G    C      0.5      1        2 
  29   chr29_5249971     AOna    G    C        0      0        2 
  29   chr29_5249971     ASom    G    C        0      0        2 
  29   chr29_5249971     HCab    G    C        0      0        2 
  29   chr29_5249971     HPrz    G    C        0      0        2 
  29   chr29_5249971     ZBoe    G    C        0      0        2 
  29   chr29_5249971     ZGre    G    C        0      0        2 
  29   chr29_5249971     ZHar    G    C        0      0        2 
  29   chr29_5249971   Sample    G    C        0      0        2 
  29   chr29_5255386     AAsi    C    T        0      0        2 
  29   chr29_5255386     AKia    C    T        0      0        2 
  29   chr29_5255386     AOna    C    T        0      0        2 
  29   chr29_5255386     ASom    C    T        0      0        2 
  29   chr29_5255386     HCab    C    T        0      0        2 
  29   chr29_5255386     HPrz    C    T        0      0        2 
  29   chr29_5255386     ZBoe    C    T        0      0        2 
  29   chr29_5255386     ZGre    C    T      0.5      1        2 
  29   chr29_5255386     ZHar    C    T        0      0        2 
  29   chr29_5255386   Sample    C    T        0      0        2 
  29   chr29_5262435     AAsi    A    G        0      0        2 
  29   chr29_5262435     AKia    A    G        0      0        2 
  29   chr29_5262435     AOna    A    G        0      0        2 
  29   chr29_5262435     ASom    A    G        0      0        2 
  29   chr29_5262435     HCab    A    G      0.5      1        2 
  29   chr29_5262435     HPrz    A    G        0      0        2 
  29   chr29_5262435     ZBoe    A    G        0      0        2 
  29   chr29_5262435     ZGre    A    G        0      0        2 
  29   chr29_5262435     ZHar    A    G        0      0        2 
  29   chr29_5262435   Sample    A    G        0      0        2 
  29   chr29_5265919     AAsi    C    T        1      2        2 
  29   chr29_5265919     AKia    C    T        0      0        2 
  29   chr29_5265919     AOna    C    T        0      0        2 
  29   chr29_5265919     ASom    C    T        1      2        2 
  29   chr29_5265919     HCab    C    T        0      0        2 
  29   chr29_5265919     HPrz    C    T        0      0        2 
  29   chr29_5265919     ZBoe    C    T        0      0        2 
  29   chr29_5265919     ZGre    C    T        0      0        2 
  29   chr29_5265919     ZHar    C    T        0      0        2 
  29   chr29_5265919   Sample    C    T        1      2        2 
  29   chr29_5266117     AAsi    T    C        0      0        2 
  29   chr29_5266117     AKia    T    C        0      0        2 
  29   chr29_5266117     AOna    T    C        0      0        2 
  29   chr29_5266117     ASom    T    C        0      0        2 
  29   chr29_5266117     HCab    T    C        0      0        2 
  29   chr29_5266117     HPrz    T    C        0      0        2 
  29   chr29_5266117     ZBoe    T    C        0      0        2 
  29   chr29_5266117     ZGre    T    C        0      0        2 
  29   chr29_5266117     ZHar    T    C        1      2        2 
  29   chr29_5266117   Sample    T    C        0      0        2 
  29   chr29_5275375     AAsi    A    G        0      0        2 
  29   chr29_5275375     AKia    A    G        0      0        2 
  29   chr29_5275375     AOna    A    G        0      0        2 
  29   chr29_5275375     ASom    A    G        0      0        2 
  29   chr29_5275375     HCab    A    G        1      2        2 
  29   chr29_5275375     HPrz    A    G        1      2        2 
  29   chr29_5275375     ZBoe    A    G        0      0        2 
  29   chr29_5275375     ZGre    A    G        0      0        2 
  29   chr29_5275375     ZHar    A    G        0      0        2 
  29   chr29_5275375   Sample    A    G        0      0        2 
  29   chr29_5288681     AAsi    T    C        0      0        2 
  29   chr29_5288681     AKia    T    C        0      0        2 
  29   chr29_5288681     AOna    T    C        0      0        2 
  29   chr29_5288681     ASom    T    C        0      0        2 
  29   chr29_5288681     HCab    T    C        0      0        2 
  29   chr29_5288681     HPrz    T    C        0      0        2 
  29   chr29_5288681     ZBoe    T    C        1      2        2 
  29   chr29_5288681     ZGre    T    C        0      0        2 
  29   chr29_5288681     ZHar    T    C        0      0        2 
  29   chr29_5288681   Sample    T    C        0      0        2 
  29   chr29_5292018     AAsi    A    C        0      0        2 
  29   chr29_5292018     AKia    A    C        0      0        2 
  29   chr29_5292018     AOna    A    C        0      0        2 
  29   chr29_5292018     ASom    A    C        0      0        2 
  29   chr29_5292018     HCab    A    C        0      0        2 
  29   chr29_5292018     HPrz    A    C        0      0        2 
  29   chr29_5292018     ZBoe    A    C        0      0        2 
  29   chr29_5292018     ZGre    A    C        0      0        2 
  29   chr29_5292018     ZHar    A    C        1      2        2 
  29   chr29_5292018   Sample    A    C        0      0        2 
  29   chr29_5292547     AAsi    A    C        1      2        2 
  29   chr29_5292547     AKia    A    C        0      0        2 
  29   chr29_5292547     AOna    A    C        0      0        2 
  29   chr29_5292547     ASom    A    C        1      2        2 
  29   chr29_5292547     HCab    A    C        0      0        2 
  29   chr29_5292547     HPrz    A    C        0      0        2 
  29   chr29_5292547     ZBoe    A    C        0      0        2 
  29   chr29_5292547     ZGre    A    C        0      0        2 
  29   chr29_5292547     ZHar    A    C        0      0        2 
  29   chr29_5292547   Sample    A    C        1      2        2 
  29   chr29_5293494     AAsi    T    G        0      0        2 
  29   chr29_5293494     AKia    T    G        0      0        2 
  29   chr29_5293494     AOna    T    G        0      0        2 
  29   chr29_5293494     ASom    T    G        0      0        2 
  29   chr29_5293494     HCab    T    G        0      0        2 
  29   chr29_5293494     HPrz    T    G        0      0        2 
  29   chr29_5293494     ZBoe    T    G        0      0        2 
  29   chr29_5293494     ZGre    T    G        0      0        2 
  29   chr29_5293494     ZHar    T    G        1      2        2 
  29   chr29_5293494   Sample    T    G        0      0        2 
  29   chr29_5307223     AAsi    A    C        0      0        2 
  29   chr29_5307223     AKia    A    C        0      0        2 
  29   chr29_5307223     AOna    A    C        0      0        2 
  29   chr29_5307223     ASom    A    C        0      0        2 
  29   chr29_5307223     HCab    A    C        0      0        2 
  29   chr29_5307223     HPrz    A    C        0      0        2 
  29   chr29_5307223     ZBoe    A    C        0      0        2 
  29   chr29_5307223     ZGre    A    C        1      2        2 
  29   chr29_5307223     ZHar    A    C        0      0        2 
  29   chr29_5307223   Sample    A    C        0      0        2 
  29   chr29_5307993     AAsi    A    G        0      0        2 
  29   chr29_5307993     AKia    A    G        0      0        2 
  29   chr29_5307993     AOna    A    G        0      0        2 
  29   chr29_5307993     ASom    A    G        0      0        2 
  29   chr29_5307993     HCab    A    G        0      0        2 
  29   chr29_5307993     HPrz    A    G        0      0        2 
  29   chr29_5307993     ZBoe    A    G        0      0        2 
  29   chr29_5307993     ZGre    A    G        0      0        2 
  29   chr29_5307993     ZHar    A    G        1      2        2 
  29   chr29_5307993   Sample    A    G        0      0        2 
  29   chr29_5308969     AAsi    A    G        0      0        2 
  29   chr29_5308969     AKia    A    G        0      0        2 
  29   chr29_5308969     AOna    A    G        0      0        2 
  29   chr29_5308969     ASom    A    G        0      0        2 
  29   chr29_5308969     HCab    A    G        0      0        2 
  29   chr29_5308969     HPrz    A    G        0      0        2 
  29   chr29_5308969     ZBoe    A    G        0      0        2 
  29   chr29_5308969     ZGre    A    G        1      2        2 
  29   chr29_5308969     ZHar    A    G        0      0        2 
  29   chr29_5308969   Sample    A    G        0      0        2 
  29   chr29_5316002     AAsi    G    C        0      0        2 
  29   chr29_5316002     AKia    G    C        0      0        2 
  29   chr29_5316002     AOna    G    C        0      0        2 
  29   chr29_5316002     ASom    G    C        0      0        2 
  29   chr29_5316002     HCab    G    C        0      0        2 
  29   chr29_5316002     HPrz    G    C      0.5      1        2 
  29   chr29_5316002     ZBoe    G    C        0      0        2 
  29   chr29_5316002     ZGre    G    C        0      0        2 
  29   chr29_5316002     ZHar    G    C        0      0        2 
  29   chr29_5316002   Sample    G    C        0      0        2 
  29   chr29_5322901     AAsi    T    G        0      0        2 
  29   chr29_5322901     AKia    T    G        1      2        2 
  29   chr29_5322901     AOna    T    G        0      0        2 
  29   chr29_5322901     ASom    T    G        0      0        2 
  29   chr29_5322901     HCab    T    G        0      0        2 
  29   chr29_5322901     HPrz    T    G        0      0        2 
  29   chr29_5322901     ZBoe    T    G        0      0        2 
  29   chr29_5322901     ZGre    T    G        0      0        2 
  29   chr29_5322901     ZHar    T    G        0      0        2 
  29   chr29_5322901   Sample    T    G        0      0        2 
  29   chr29_5331121     AAsi    T    A        0      0        2 
  29   chr29_5331121     AKia    T    A        0      0        2 
  29   chr29_5331121     AOna    T    A        0      0        2 
  29   chr29_5331121     ASom    T    A        0      0        2 
  29   chr29_5331121     HCab    T    A        0      0        2 
  29   chr29_5331121     HPrz    T    A      0.5      1        2 
  29   chr29_5331121     ZBoe    T    A        0      0        2 
  29   chr29_5331121     ZGre    T    A        0      0        2 
  29   chr29_5331121     ZHar    T    A        0      0        2 
  29   chr29_5331121   Sample    T    A        0      0        2 
  29   chr29_5332709     AAsi    A    G        0      0        2 
  29   chr29_5332709     AKia    A    G        0      0        2 
  29   chr29_5332709     AOna    A    G        0      0        2 
  29   chr29_5332709     ASom    A    G        0      0        2 
  29   chr29_5332709     HCab    A    G        0      0        2 
  29   chr29_5332709     HPrz    A    G        0      0        2 
  29   chr29_5332709     ZBoe    A    G      0.5      1        2 
  29   chr29_5332709     ZGre    A    G        0      0        2 
  29   chr29_5332709     ZHar    A    G        0      0        2 
  29   chr29_5332709   Sample    A    G        0      0        2 
  29   chr29_5344273     AAsi    T    C        0      0        2 
  29   chr29_5344273     AKia    T    C        0      0        2 
  29   chr29_5344273     AOna    T    C        0      0        2 
  29   chr29_5344273     ASom    T    C        0      0        2 
  29   chr29_5344273     HCab    T    C        0      0        2 
  29   chr29_5344273     HPrz    T    C        0      0        2 
  29   chr29_5344273     ZBoe    T    C        0      0        2 
  29   chr29_5344273     ZGre    T    C        0      0        2 
  29   chr29_5344273     ZHar    T    C        1      2        2 
  29   chr29_5344273   Sample    T    C        0      0        2 
  29   chr29_5353359     AAsi    C    A        0      0        2 
  29   chr29_5353359     AKia    C    A        0      0        2 
  29   chr29_5353359     AOna    C    A        0      0        2 
  29   chr29_5353359     ASom    C    A        0      0        2 
  29   chr29_5353359     HCab    C    A        1      2        2 
  29   chr29_5353359     HPrz    C    A      0.5      1        2 
  29   chr29_5353359     ZBoe    C    A        0      0        2 
  29   chr29_5353359     ZGre    C    A        0      0        2 
  29   chr29_5353359     ZHar    C    A        0      0        2 
  29   chr29_5353359   Sample    C    A        0      0        2 
  29   chr29_5367886     AAsi    C    A        0      0        2 
  29   chr29_5367886     AKia    C    A        0      0        2 
  29   chr29_5367886     AOna    C    A        0      0        2 
  29   chr29_5367886     ASom    C    A        0      0        2 
  29   chr29_5367886     HCab    C    A      0.5      1        2 
  29   chr29_5367886     HPrz    C    A        0      0        2 
  29   chr29_5367886     ZBoe    C    A        0      0        2 
  29   chr29_5367886     ZGre    C    A        0      0        2 
  29   chr29_5367886     ZHar    C    A        0      0        2 
  29   chr29_5367886   Sample    C    A        0      0        2 
  29   chr29_5401030     AAsi    C    T        1      2        2 
  29   chr29_5401030     AKia    C    T        1      2        2 
  29   chr29_5401030     AOna    C    T        1      2        2 
  29   chr29_5401030     ASom    C    T        1      2        2 
  29   chr29_5401030     HCab    C    T        0      0        2 
  29   chr29_5401030     HPrz    C    T        0      0        2 
  29   chr29_5401030     ZBoe    C    T        0      0        2 
  29   chr29_5401030     ZGre    C    T        0      0        2 
  29   chr29_5401030     ZHar    C    T        0      0        2 
  29   chr29_5401030   Sample    C    T        1      2        2 
  29   chr29_5403724     AAsi    C    T        0      0        2 
  29   chr29_5403724     AKia    C    T        0      0        2 
  29   chr29_5403724     AOna    C    T        0      0        2 
  29   chr29_5403724     ASom    C    T        0      0        2 
  29   chr29_5403724     HCab    C    T        0      0        2 
  29   chr29_5403724     HPrz    C    T        0      0        2 
  29   chr29_5403724     ZBoe    C    T        0      0        2 
  29   chr29_5403724     ZGre    C    T        0      0        2 
  29   chr29_5403724     ZHar    C    T        1      2        2 
  29   chr29_5403724   Sample    C    T        0      0        2 
  29   chr29_5404063     AAsi    T    C        0      0        2 
  29   chr29_5404063     AKia    T    C        0      0        2 
  29   chr29_5404063     AOna    T    C        0      0        2 
  29   chr29_5404063     ASom    T    C        0      0        2 
  29   chr29_5404063     HCab    T    C      0.5      1        2 
  29   chr29_5404063     HPrz    T    C        0      0        2 
  29   chr29_5404063     ZBoe    T    C        0      0        2 
  29   chr29_5404063     ZGre    T    C        0      0        2 
  29   chr29_5404063     ZHar    T    C        0      0        2 
  29   chr29_5404063   Sample    T    C        0      0        2 
  29   chr29_5414241     AAsi    A    G        0      0        2 
  29   chr29_5414241     AKia    A    G        0      0        2 
  29   chr29_5414241     AOna    A    G        0      0        2 
  29   chr29_5414241     ASom    A    G        0      0        2 
  29   chr29_5414241     HCab    A    G        0      0        2 
  29   chr29_5414241     HPrz    A    G        0      0        2 
  29   chr29_5414241     ZBoe    A    G        0      0        2 
  29   chr29_5414241     ZGre    A    G        1      2        2 
  29   chr29_5414241     ZHar    A    G        0      0        2 
  29   chr29_5414241   Sample    A    G        0      0        2 
  29   chr29_5418419     AAsi    T    C        0      0        2 
  29   chr29_5418419     AKia    T    C      0.5      1        2 
  29   chr29_5418419     AOna    T    C        0      0        2 
  29   chr29_5418419     ASom    T    C        0      0        2 
  29   chr29_5418419     HCab    T    C        0      0        2 
  29   chr29_5418419     HPrz    T    C        0      0        2 
  29   chr29_5418419     ZBoe    T    C        0      0        2 
  29   chr29_5418419     ZGre    T    C        0      0        2 
  29   chr29_5418419     ZHar    T    C        0      0        2 
  29   chr29_5418419   Sample    T    C        0      0        2 
  29   chr29_5424580     AAsi    A    G        0      0        2 
  29   chr29_5424580     AKia    A    G        0      0        2 
  29   chr29_5424580     AOna    A    G        0      0        2 
  29   chr29_5424580     ASom    A    G        0      0        2 
  29   chr29_5424580     HCab    A    G      0.5      1        2 
  29   chr29_5424580     HPrz    A    G        0      0        2 
  29   chr29_5424580     ZBoe    A    G        0      0        2 
  29   chr29_5424580     ZGre    A    G        0      0        2 
  29   chr29_5424580     ZHar    A    G        0      0        2 
  29   chr29_5424580   Sample    A    G        0      0        2 
  29   chr29_5429715     AAsi    T    C        0      0        2 
  29   chr29_5429715     AKia    T    C        0      0        2 
  29   chr29_5429715     AOna    T    C        0      0        2 
  29   chr29_5429715     ASom    T    C        0      0        2 
  29   chr29_5429715     HCab    T    C        1      2        2 
  29   chr29_5429715     HPrz    T    C        1      2        2 
  29   chr29_5429715     ZBoe    T    C        0      0        2 
  29   chr29_5429715     ZGre    T    C        0      0        2 
  29   chr29_5429715     ZHar    T    C        0      0        2 
  29   chr29_5429715   Sample    T    C        0      0        2 
  29   chr29_5430470     AAsi    T    G        0      0        2 
  29   chr29_5430470     AKia    T    G        0      0        2 
  29   chr29_5430470     AOna    T    G        0      0        2 
  29   chr29_5430470     ASom    T    G      0.5      1        2 
  29   chr29_5430470     HCab    T    G        0      0        2 
  29   chr29_5430470     HPrz    T    G        0      0        2 
  29   chr29_5430470     ZBoe    T    G        0      0        2 
  29   chr29_5430470     ZGre    T    G        0      0        2 
  29   chr29_5430470     ZHar    T    G        0      0        2 
  29   chr29_5430470   Sample    T    G        0      0        2 
  29   chr29_5431737     AAsi    T    A        0      0        2 
  29   chr29_5431737     AKia    T    A        0      0        2 
  29   chr29_5431737     AOna    T    A        0      0        2 
  29   chr29_5431737     ASom    T    A        0      0        2 
  29   chr29_5431737     HCab    T    A        1      2        2 
  29   chr29_5431737     HPrz    T    A        1      2        2 
  29   chr29_5431737     ZBoe    T    A        0      0        2 
  29   chr29_5431737     ZGre    T    A        0      0        2 
  29   chr29_5431737     ZHar    T    A        0      0        2 
  29   chr29_5431737   Sample    T    A        0      0        2 
  29   chr29_5436990     AAsi    C    T        0      0        2 
  29   chr29_5436990     AKia    C    T        1      2        2 
  29   chr29_5436990     AOna    C    T        0      0        2 
  29   chr29_5436990     ASom    C    T        0      0        2 
  29   chr29_5436990     HCab    C    T        0      0        2 
  29   chr29_5436990     HPrz    C    T        0      0        2 
  29   chr29_5436990     ZBoe    C    T        0      0        2 
  29   chr29_5436990     ZGre    C    T        0      0        2 
  29   chr29_5436990     ZHar    C    T        0      0        2 
  29   chr29_5436990   Sample    C    T        0      0        2 
  29   chr29_5437094     AAsi    G    C        0      0        2 
  29   chr29_5437094     AKia    G    C        0      0        2 
  29   chr29_5437094     AOna    G    C        0      0        2 
  29   chr29_5437094     ASom    G    C        0      0        2 
  29   chr29_5437094     HCab    G    C        0      0        2 
  29   chr29_5437094     HPrz    G    C        0      0        2 
  29   chr29_5437094     ZBoe    G    C      0.5      1        2 
  29   chr29_5437094     ZGre    G    C        0      0        2 
  29   chr29_5437094     ZHar    G    C        0      0        2 
  29   chr29_5437094   Sample    G    C        0      0        2 
  29   chr29_5442274     AAsi    A    G        0      0        2 
  29   chr29_5442274     AKia    A    G        1      2        2 
  29   chr29_5442274     AOna    A    G        1      2        2 
  29   chr29_5442274     ASom    A    G        0      0        2 
  29   chr29_5442274     HCab    A    G        0      0        2 
  29   chr29_5442274     HPrz    A    G        0      0        2 
  29   chr29_5442274     ZBoe    A    G        0      0        2 
  29   chr29_5442274     ZGre    A    G        0      0        2 
  29   chr29_5442274     ZHar    A    G        0      0        2 
  29   chr29_5442274   Sample    A    G        0      0        2 
  29   chr29_5481243     AAsi    G    A        0      0        2 
  29   chr29_5481243     AKia    G    A        0      0        2 
  29   chr29_5481243     AOna    G    A        0      0        2 
  29   chr29_5481243     ASom    G    A      0.5      1        2 
  29   chr29_5481243     HCab    G    A        0      0        2 
  29   chr29_5481243     HPrz    G    A        0      0        2 
  29   chr29_5481243     ZBoe    G    A        0      0        2 
  29   chr29_5481243     ZGre    G    A        0      0        2 
  29   chr29_5481243     ZHar    G    A        0      0        2 
  29   chr29_5481243   Sample    G    A        0      0        2 
  29   chr29_5482248     AAsi    A    G        0      0        2 
  29   chr29_5482248     AKia    A    G        0      0        2 
  29   chr29_5482248     AOna    A    G        0      0        2 
  29   chr29_5482248     ASom    A    G        0      0        2 
  29   chr29_5482248     HCab    A    G        0      0        2 
  29   chr29_5482248     HPrz    A    G        0      0        2 
  29   chr29_5482248     ZBoe    A    G        1      2        2 
  29   chr29_5482248     ZGre    A    G        1      2        2 
  29   chr29_5482248     ZHar    A    G        1      2        2 
  29   chr29_5482248   Sample    A    G        0      0        2 
  29   chr29_5486398     AAsi    G    C        0      0        2 
  29   chr29_5486398     AKia    G    C        0      0        2 
  29   chr29_5486398     AOna    G    C        0      0        2 
  29   chr29_5486398     ASom    G    C      0.5      1        2 
  29   chr29_5486398     HCab    G    C        0      0        2 
  29   chr29_5486398     HPrz    G    C        0      0        2 
  29   chr29_5486398     ZBoe    G    C        0      0        2 
  29   chr29_5486398     ZGre    G    C        0      0        2 
  29   chr29_5486398     ZHar    G    C        0      0        2 
  29   chr29_5486398   Sample    G    C        0      0        2 
  29   chr29_5496277     AAsi    C    T        0      0        2 
  29   chr29_5496277     AKia    C    T        0      0        2 
  29   chr29_5496277     AOna    C    T        0      0        2 
  29   chr29_5496277     ASom    C    T        0      0        2 
  29   chr29_5496277     HCab    C    T      0.5      1        2 
  29   chr29_5496277     HPrz    C    T        0      0        2 
  29   chr29_5496277     ZBoe    C    T        0      0        2 
  29   chr29_5496277     ZGre    C    T        0      0        2 
  29   chr29_5496277     ZHar    C    T        0      0        2 
  29   chr29_5496277   Sample    C    T        0      0        2 
  29   chr29_5515728     AAsi    A    C        0      0        2 
  29   chr29_5515728     AKia    A    C        0      0        2 
  29   chr29_5515728     AOna    A    C        0      0        2 
  29   chr29_5515728     ASom    A    C        0      0        2 
  29   chr29_5515728     HCab    A    C        1      2        2 
  29   chr29_5515728     HPrz    A    C        1      2        2 
  29   chr29_5515728     ZBoe    A    C        0      0        2 
  29   chr29_5515728     ZGre    A    C        0      0        2 
  29   chr29_5515728     ZHar    A    C        0      0        2 
  29   chr29_5515728   Sample    A    C        0      0        2 
  29   chr29_5521581     AAsi    G    C        0      0        2 
  29   chr29_5521581     AKia    G    C        0      0        2 
  29   chr29_5521581     AOna    G    C        0      0        2 
  29   chr29_5521581     ASom    G    C        0      0        2 
  29   chr29_5521581     HCab    G    C      0.5      1        2 
  29   chr29_5521581     HPrz    G    C      0.5      1        2 
  29   chr29_5521581     ZBoe    G    C        0      0        2 
  29   chr29_5521581     ZGre    G    C        0      0        2 
  29   chr29_5521581     ZHar    G    C        0      0        2 
  29   chr29_5521581   Sample    G    C        0      0        2 
  29   chr29_5524832     AAsi    G    A        0      0        2 
  29   chr29_5524832     AKia    G    A        0      0        2 
  29   chr29_5524832     AOna    G    A        0      0        2 
  29   chr29_5524832     ASom    G    A        0      0        2 
  29   chr29_5524832     HCab    G    A        0      0        2 
  29   chr29_5524832     HPrz    G    A        0      0        2 
  29   chr29_5524832     ZBoe    G    A      0.5      1        2 
  29   chr29_5524832     ZGre    G    A        0      0        2 
  29   chr29_5524832     ZHar    G    A        0      0        2 
  29   chr29_5524832   Sample    G    A        0      0        2 
  29   chr29_5526729     AAsi    G    C        1      2        2 
  29   chr29_5526729     AKia    G    C        0      0        2 
  29   chr29_5526729     AOna    G    C        0      0        2 
  29   chr29_5526729     ASom    G    C      0.5      1        2 
  29   chr29_5526729     HCab    G    C        0      0        2 
  29   chr29_5526729     HPrz    G    C        0      0        2 
  29   chr29_5526729     ZBoe    G    C        0      0        2 
  29   chr29_5526729     ZGre    G    C        0      0        2 
  29   chr29_5526729     ZHar    G    C        0      0        2 
  29   chr29_5526729   Sample    G    C        1      2        2 
  29   chr29_5527768     AAsi    A    T        0      0        2 
  29   chr29_5527768     AKia    A    T        0      0        2 
  29   chr29_5527768     AOna    A    T        0      0        2 
  29   chr29_5527768     ASom    A    T        0      0        2 
  29   chr29_5527768     HCab    A    T        1      2        2 
  29   chr29_5527768     HPrz    A    T        1      2        2 
  29   chr29_5527768     ZBoe    A    T        0      0        2 
  29   chr29_5527768     ZGre    A    T        0      0        2 
  29   chr29_5527768     ZHar    A    T        0      0        2 
  29   chr29_5527768   Sample    A    T        0      0        2 
  29   chr29_5539417     AAsi    T    C        0      0        2 
  29   chr29_5539417     AKia    T    C        0      0        2 
  29   chr29_5539417     AOna    T    C        0      0        2 
  29   chr29_5539417     ASom    T    C        0      0        2 
  29   chr29_5539417     HCab    T    C        0      0        2 
  29   chr29_5539417     HPrz    T    C        0      0        2 
  29   chr29_5539417     ZBoe    T    C        0      0        2 
  29   chr29_5539417     ZGre    T    C        1      2        2 
  29   chr29_5539417     ZHar    T    C        0      0        2 
  29   chr29_5539417   Sample    T    C        0      0        2 
  29   chr29_5563166     AAsi    T    C        0      0        2 
  29   chr29_5563166     AKia    T    C        0      0        2 
  29   chr29_5563166     AOna    T    C        0      0        2 
  29   chr29_5563166     ASom    T    C        0      0        2 
  29   chr29_5563166     HCab    T    C        0      0        2 
  29   chr29_5563166     HPrz    T    C        0      0        2 
  29   chr29_5563166     ZBoe    T    C        0      0        2 
  29   chr29_5563166     ZGre    T    C        0      0        2 
  29   chr29_5563166     ZHar    T    C      0.5      1        2 
  29   chr29_5563166   Sample    T    C        0      0        2 
  29   chr29_5570877     AAsi    C    T        0      0        2 
  29   chr29_5570877     AKia    C    T        1      2        2 
  29   chr29_5570877     AOna    C    T        1      2        2 
  29   chr29_5570877     ASom    C    T        0      0        2 
  29   chr29_5570877     HCab    C    T        0      0        2 
  29   chr29_5570877     HPrz    C    T        0      0        2 
  29   chr29_5570877     ZBoe    C    T        0      0        2 
  29   chr29_5570877     ZGre    C    T        0      0        2 
  29   chr29_5570877     ZHar    C    T        0      0        2 
  29   chr29_5570877   Sample    C    T        0      0        2 
  29   chr29_5574719     AAsi    A    G        0      0        2 
  29   chr29_5574719     AKia    A    G        0      0        2 
  29   chr29_5574719     AOna    A    G        0      0        2 
  29   chr29_5574719     ASom    A    G        0      0        2 
  29   chr29_5574719     HCab    A    G        1      2        2 
  29   chr29_5574719     HPrz    A    G        1      2        2 
  29   chr29_5574719     ZBoe    A    G        0      0        2 
  29   chr29_5574719     ZGre    A    G        0      0        2 
  29   chr29_5574719     ZHar    A    G        0      0        2 
  29   chr29_5574719   Sample    A    G        0      0        2 
  29   chr29_5575098     AAsi    A    G        0      0        2 
  29   chr29_5575098     AKia    A    G        0      0        2 
  29   chr29_5575098     AOna    A    G        0      0        2 
  29   chr29_5575098     ASom    A    G        0      0        2 
  29   chr29_5575098     HCab    A    G        0      0        2 
  29   chr29_5575098     HPrz    A    G        0      0        2 
  29   chr29_5575098     ZBoe    A    G        1      2        2 
  29   chr29_5575098     ZGre    A    G        0      0        2 
  29   chr29_5575098     ZHar    A    G        0      0        2 
  29   chr29_5575098   Sample    A    G        0      0        2 
  29   chr29_5576534     AAsi    G    A        0      0        2 
  29   chr29_5576534     AKia    G    A        0      0        2 
  29   chr29_5576534     AOna    G    A        0      0        2 
  29   chr29_5576534     ASom    G    A        0      0        2 
  29   chr29_5576534     HCab    G    A        0      0        2 
  29   chr29_5576534     HPrz    G    A        0      0        2 
  29   chr29_5576534     ZBoe    G    A        0      0        2 
  29   chr29_5576534     ZGre    G    A        1      2        2 
  29   chr29_5576534     ZHar    G    A        0      0        2 
  29   chr29_5576534   Sample    G    A        0      0        2 
  29   chr29_5578995     AAsi    G    A        0      0        2 
  29   chr29_5578995     AKia    G    A        0      0        2 
  29   chr29_5578995     AOna    G    A        0      0        2 
  29   chr29_5578995     ASom    G    A        0      0        2 
  29   chr29_5578995     HCab    G    A        0      0        2 
  29   chr29_5578995     HPrz    G    A      0.5      1        2 
  29   chr29_5578995     ZBoe    G    A        0      0        2 
  29   chr29_5578995     ZGre    G    A        0      0        2 
  29   chr29_5578995     ZHar    G    A        0      0        2 
  29   chr29_5578995   Sample    G    A        0      0        2 
  29   chr29_5595072     AAsi    G    T        0      0        2 
  29   chr29_5595072     AKia    G    T        0      0        2 
  29   chr29_5595072     AOna    G    T        0      0        2 
  29   chr29_5595072     ASom    G    T        0      0        2 
  29   chr29_5595072     HCab    G    T        0      0        2 
  29   chr29_5595072     HPrz    G    T        0      0        2 
  29   chr29_5595072     ZBoe    G    T        1      2        2 
  29   chr29_5595072     ZGre    G    T        0      0        2 
  29   chr29_5595072     ZHar    G    T        1      2        2 
  29   chr29_5595072   Sample    G    T        0      0        2 
  29   chr29_5599349     AAsi    G    C        0      0        2 
  29   chr29_5599349     AKia    G    C        0      0        2 
  29   chr29_5599349     AOna    G    C        0      0        2 
  29   chr29_5599349     ASom    G    C        0      0        2 
  29   chr29_5599349     HCab    G    C        0      0        2 
  29   chr29_5599349     HPrz    G    C        0      0        2 
  29   chr29_5599349     ZBoe    G    C        0      0        2 
  29   chr29_5599349     ZGre    G    C        0      0        2 
  29   chr29_5599349     ZHar    G    C        1      2        2 
  29   chr29_5599349   Sample    G    C        0      0        2 
  29   chr29_5603538     AAsi    C    T        0      0        2 
  29   chr29_5603538     AKia    C    T        0      0        2 
  29   chr29_5603538     AOna    C    T        0      0        2 
  29   chr29_5603538     ASom    C    T        0      0        2 
  29   chr29_5603538     HCab    C    T        1      2        2 
  29   chr29_5603538     HPrz    C    T        1      2        2 
  29   chr29_5603538     ZBoe    C    T        0      0        2 
  29   chr29_5603538     ZGre    C    T        0      0        2 
  29   chr29_5603538     ZHar    C    T        0      0        2 
  29   chr29_5603538   Sample    C    T        0      0        2 
  29   chr29_5607053     AAsi    C    G        0      0        2 
  29   chr29_5607053     AKia    C    G        0      0        2 
  29   chr29_5607053     AOna    C    G        0      0        2 
  29   chr29_5607053     ASom    C    G        0      0        2 
  29   chr29_5607053     HCab    C    G        0      0        2 
  29   chr29_5607053     HPrz    C    G        0      0        2 
  29   chr29_5607053     ZBoe    C    G      0.5      1        2 
  29   chr29_5607053     ZGre    C    G        0      0        2 
  29   chr29_5607053     ZHar    C    G        0      0        2 
  29   chr29_5607053   Sample    C    G        0      0        2 
  29   chr29_5616157     AAsi    A    G        0      0        2 
  29   chr29_5616157     AKia    A    G        0      0        2 
  29   chr29_5616157     AOna    A    G        0      0        2 
  29   chr29_5616157     ASom    A    G        0      0        2 
  29   chr29_5616157     HCab    A    G        0      0        2 
  29   chr29_5616157     HPrz    A    G        0      0        2 
  29   chr29_5616157     ZBoe    A    G        0      0        2 
  29   chr29_5616157     ZGre    A    G        0      0        2 
  29   chr29_5616157     ZHar    A    G      0.5      1        2 
  29   chr29_5616157   Sample    A    G        0      0        2 
  29   chr29_5629896     AAsi    T    C        0      0        2 
  29   chr29_5629896     AKia    T    C        0      0        2 
  29   chr29_5629896     AOna    T    C        0      0        2 
  29   chr29_5629896     ASom    T    C        0      0        2 
  29   chr29_5629896     HCab    T    C        1      2        2 
  29   chr29_5629896     HPrz    T    C        1      2        2 
  29   chr29_5629896     ZBoe    T    C        0      0        2 
  29   chr29_5629896     ZGre    T    C        0      0        2 
  29   chr29_5629896     ZHar    T    C        0      0        2 
  29   chr29_5629896   Sample    T    C        0      0        2 
  29   chr29_5633318     AAsi    G    A        0      0        2 
  29   chr29_5633318     AKia    G    A        1      2        2 
  29   chr29_5633318     AOna    G    A        0      0        2 
  29   chr29_5633318     ASom    G    A        0      0        2 
  29   chr29_5633318     HCab    G    A        0      0        2 
  29   chr29_5633318     HPrz    G    A        0      0        2 
  29   chr29_5633318     ZBoe    G    A        0      0        2 
  29   chr29_5633318     ZGre    G    A        0      0        2 
  29   chr29_5633318     ZHar    G    A        0      0        2 
  29   chr29_5633318   Sample    G    A        0      0        2 
  29   chr29_5651138     AAsi    T    C        0      0        2 
  29   chr29_5651138     AKia    T    C        0      0        2 
  29   chr29_5651138     AOna    T    C        0      0        2 
  29   chr29_5651138     ASom    T    C        0      0        2 
  29   chr29_5651138     HCab    T    C        0      0        2 
  29   chr29_5651138     HPrz    T    C        0      0        2 
  29   chr29_5651138     ZBoe    T    C        1      2        2 
  29   chr29_5651138     ZGre    T    C        0      0        2 
  29   chr29_5651138     ZHar    T    C        0      0        2 
  29   chr29_5651138   Sample    T    C        0      0        2 
  29   chr29_5670719     AAsi    G    A        0      0        2 
  29   chr29_5670719     AKia    G    A        0      0        2 
  29   chr29_5670719     AOna    G    A        1      2        2 
  29   chr29_5670719     ASom    G    A        0      0        2 
  29   chr29_5670719     HCab    G    A        0      0        2 
  29   chr29_5670719     HPrz    G    A        0      0        2 
  29   chr29_5670719     ZBoe    G    A        0      0        2 
  29   chr29_5670719     ZGre    G    A        0      0        2 
  29   chr29_5670719     ZHar    G    A        0      0        2 
  29   chr29_5670719   Sample    G    A        0      0        2 
  29   chr29_5680361     AAsi    G    C        0      0        2 
  29   chr29_5680361     AKia    G    C        0      0        2 
  29   chr29_5680361     AOna    G    C        1      2        2 
  29   chr29_5680361     ASom    G    C        0      0        2 
  29   chr29_5680361     HCab    G    C        0      0        2 
  29   chr29_5680361     HPrz    G    C        0      0        2 
  29   chr29_5680361     ZBoe    G    C        0      0        2 
  29   chr29_5680361     ZGre    G    C        0      0        2 
  29   chr29_5680361     ZHar    G    C        0      0        2 
  29   chr29_5680361   Sample    G    C        0      0        2 
  29   chr29_5685991     AAsi    A    G        0      0        2 
  29   chr29_5685991     AKia    A    G        0      0        2 
  29   chr29_5685991     AOna    A    G        0      0        2 
  29   chr29_5685991     ASom    A    G        0      0        2 
  29   chr29_5685991     HCab    A    G      0.5      1        2 
  29   chr29_5685991     HPrz    A    G        0      0        2 
  29   chr29_5685991     ZBoe    A    G        0      0        2 
  29   chr29_5685991     ZGre    A    G        0      0        2 
  29   chr29_5685991     ZHar    A    G        0      0        2 
  29   chr29_5685991   Sample    A    G        0      0        2 
  29   chr29_5708554     AAsi    C    T        1      2        2 
  29   chr29_5708554     AKia    C    T        1      2        2 
  29   chr29_5708554     AOna    C    T        1      2        2 
  29   chr29_5708554     ASom    C    T        1      2        2 
  29   chr29_5708554     HCab    C    T        0      0        2 
  29   chr29_5708554     HPrz    C    T        0      0        2 
  29   chr29_5708554     ZBoe    C    T        0      0        2 
  29   chr29_5708554     ZGre    C    T        0      0        2 
  29   chr29_5708554     ZHar    C    T        0      0        2 
  29   chr29_5708554   Sample    C    T        1      2        2 
  29   chr29_5711742     AAsi    G    A        0      0        2 
  29   chr29_5711742     AKia    G    A        0      0        2 
  29   chr29_5711742     AOna    G    A        0      0        2 
  29   chr29_5711742     ASom    G    A        0      0        2 
  29   chr29_5711742     HCab    G    A        0      0        2 
  29   chr29_5711742     HPrz    G    A        0      0        2 
  29   chr29_5711742     ZBoe    G    A        0      0        2 
  29   chr29_5711742     ZGre    G    A        1      2        2 
  29   chr29_5711742     ZHar    G    A        0      0        2 
  29   chr29_5711742   Sample    G    A        0      0        2 
  29   chr29_5715049     AAsi    T    C        0      0        2 
  29   chr29_5715049     AKia    T    C        0      0        2 
  29   chr29_5715049     AOna    T    C        1      2        2 
  29   chr29_5715049     ASom    T    C        0      0        2 
  29   chr29_5715049     HCab    T    C        0      0        2 
  29   chr29_5715049     HPrz    T    C        0      0        2 
  29   chr29_5715049     ZBoe    T    C        0      0        2 
  29   chr29_5715049     ZGre    T    C        0      0        2 
  29   chr29_5715049     ZHar    T    C        0      0        2 
  29   chr29_5715049   Sample    T    C        0      0        2 
  29   chr29_5725980     AAsi    G    A        0      0        2 
  29   chr29_5725980     AKia    G    A        0      0        2 
  29   chr29_5725980     AOna    G    A        0      0        2 
  29   chr29_5725980     ASom    G    A        0      0        2 
  29   chr29_5725980     HCab    G    A        0      0        2 
  29   chr29_5725980     HPrz    G    A        0      0        2 
  29   chr29_5725980     ZBoe    G    A        1      2        2 
  29   chr29_5725980     ZGre    G    A        1      2        2 
  29   chr29_5725980     ZHar    G    A        0      0        2 
  29   chr29_5725980   Sample    G    A        0      0        2 
  29   chr29_5731268     AAsi    T    C        0      0        2 
  29   chr29_5731268     AKia    T    C        0      0        2 
  29   chr29_5731268     AOna    T    C        0      0        2 
  29   chr29_5731268     ASom    T    C        1      2        2 
  29   chr29_5731268     HCab    T    C        0      0        2 
  29   chr29_5731268     HPrz    T    C        0      0        2 
  29   chr29_5731268     ZBoe    T    C        0      0        2 
  29   chr29_5731268     ZGre    T    C        0      0        2 
  29   chr29_5731268     ZHar    T    C        0      0        2 
  29   chr29_5731268   Sample    T    C        0      0        2 
  29   chr29_5741174     AAsi    T    G        0      0        2 
  29   chr29_5741174     AKia    T    G        0      0        2 
  29   chr29_5741174     AOna    T    G        0      0        2 
  29   chr29_5741174     ASom    T    G        0      0        2 
  29   chr29_5741174     HCab    T    G        0      0        2 
  29   chr29_5741174     HPrz    T    G      0.5      1        2 
  29   chr29_5741174     ZBoe    T    G        0      0        2 
  29   chr29_5741174     ZGre    T    G        0      0        2 
  29   chr29_5741174     ZHar    T    G        0      0        2 
  29   chr29_5741174   Sample    T    G        0      0        2 
  29   chr29_5745999     AAsi    A    G        0      0        2 
  29   chr29_5745999     AKia    A    G        1      2        2 
  29   chr29_5745999     AOna    A    G        1      2        2 
  29   chr29_5745999     ASom    A    G        0      0        2 
  29   chr29_5745999     HCab    A    G        0      0        2 
  29   chr29_5745999     HPrz    A    G        0      0        2 
  29   chr29_5745999     ZBoe    A    G        0      0        2 
  29   chr29_5745999     ZGre    A    G        0      0        2 
  29   chr29_5745999     ZHar    A    G        0      0        2 
  29   chr29_5745999   Sample    A    G        0      0        2 
  29   chr29_5747572     AAsi    C    A        0      0        2 
  29   chr29_5747572     AKia    C    A        0      0        2 
  29   chr29_5747572     AOna    C    A        0      0        2 
  29   chr29_5747572     ASom    C    A        0      0        2 
  29   chr29_5747572     HCab    C    A        1      2        2 
  29   chr29_5747572     HPrz    C    A        1      2        2 
  29   chr29_5747572     ZBoe    C    A        0      0        2 
  29   chr29_5747572     ZGre    C    A        0      0        2 
  29   chr29_5747572     ZHar    C    A        0      0        2 
  29   chr29_5747572   Sample    C    A        0      0        2 
  29   chr29_5762256     AAsi    C    T        0      0        2 
  29   chr29_5762256     AKia    C    T        0      0        2 
  29   chr29_5762256     AOna    C    T        0      0        2 
  29   chr29_5762256     ASom    C    T        0      0        2 
  29   chr29_5762256     HCab    C    T        0      0        2 
  29   chr29_5762256     HPrz    C    T        0      0        2 
  29   chr29_5762256     ZBoe    C    T        0      0        2 
  29   chr29_5762256     ZGre    C    T        1      2        2 
  29   chr29_5762256     ZHar    C    T        0      0        2 
  29   chr29_5762256   Sample    C    T        0      0        2 
  29   chr29_5766250     AAsi    T    A        0      0        2 
  29   chr29_5766250     AKia    T    A        0      0        2 
  29   chr29_5766250     AOna    T    A        0      0        2 
  29   chr29_5766250     ASom    T    A        0      0        2 
  29   chr29_5766250     HCab    T    A      0.5      1        2 
  29   chr29_5766250     HPrz    T    A      0.5      1        2 
  29   chr29_5766250     ZBoe    T    A        0      0        2 
  29   chr29_5766250     ZGre    T    A        0      0        2 
  29   chr29_5766250     ZHar    T    A        0      0        2 
  29   chr29_5766250   Sample    T    A        0      0        2 
  29   chr29_5773958     AAsi    T    C        0      0        2 
  29   chr29_5773958     AKia    T    C        0      0        2 
  29   chr29_5773958     AOna    T    C        0      0        2 
  29   chr29_5773958     ASom    T    C        0      0        2 
  29   chr29_5773958     HCab    T    C        1      2        2 
  29   chr29_5773958     HPrz    T    C        1      2        2 
  29   chr29_5773958     ZBoe    T    C        0      0        2 
  29   chr29_5773958     ZGre    T    C        0      0        2 
  29   chr29_5773958     ZHar    T    C        0      0        2 
  29   chr29_5773958   Sample    T    C        0      0        2 
  29   chr29_5779580     AAsi    G    A        0      0        2 
  29   chr29_5779580     AKia    G    A        0      0        2 
  29   chr29_5779580     AOna    G    A        1      2        2 
  29   chr29_5779580     ASom    G    A        0      0        2 
  29   chr29_5779580     HCab    G    A        0      0        2 
  29   chr29_5779580     HPrz    G    A        0      0        2 
  29   chr29_5779580     ZBoe    G    A        0      0        2 
  29   chr29_5779580     ZGre    G    A        0      0        2 
  29   chr29_5779580     ZHar    G    A        0      0        2 
  29   chr29_5779580   Sample    G    A        0      0        2 
  29   chr29_5780278     AAsi    A    G        0      0        2 
  29   chr29_5780278     AKia    A    G        0      0        2 
  29   chr29_5780278     AOna    A    G        1      2        2 
  29   chr29_5780278     ASom    A    G        0      0        2 
  29   chr29_5780278     HCab    A    G        0      0        2 
  29   chr29_5780278     HPrz    A    G        0      0        2 
  29   chr29_5780278     ZBoe    A    G        0      0        2 
  29   chr29_5780278     ZGre    A    G        0      0        2 
  29   chr29_5780278     ZHar    A    G        0      0        2 
  29   chr29_5780278   Sample    A    G        0      0        2 
  29   chr29_5791943     AAsi    C    T        0      0        2 
  29   chr29_5791943     AKia    C    T        1      2        2 
  29   chr29_5791943     AOna    C    T        1      2        2 
  29   chr29_5791943     ASom    C    T        0      0        2 
  29   chr29_5791943     HCab    C    T        0      0        2 
  29   chr29_5791943     HPrz    C    T        0      0        2 
  29   chr29_5791943     ZBoe    C    T        0      0        2 
  29   chr29_5791943     ZGre    C    T        0      0        2 
  29   chr29_5791943     ZHar    C    T        0      0        2 
  29   chr29_5791943   Sample    C    T        0      0        2 
  29   chr29_5803671     AAsi    T    C        0      0        2 
  29   chr29_5803671     AKia    T    C        1      2        2 
  29   chr29_5803671     AOna    T    C        0      0        2 
  29   chr29_5803671     ASom    T    C        0      0        2 
  29   chr29_5803671     HCab    T    C        1      2        2 
  29   chr29_5803671     HPrz    T    C        1      2        2 
  29   chr29_5803671     ZBoe    T    C        0      0        2 
  29   chr29_5803671     ZGre    T    C        0      0        2 
  29   chr29_5803671     ZHar    T    C        0      0        2 
  29   chr29_5803671   Sample    T    C        0      0        2 
  29   chr29_5809450     AAsi    C    A        0      0        2 
  29   chr29_5809450     AKia    C    A        0      0        2 
  29   chr29_5809450     AOna    C    A        0      0        2 
  29   chr29_5809450     ASom    C    A        0      0        2 
  29   chr29_5809450     HCab    C    A        0      0        2 
  29   chr29_5809450     HPrz    C    A        0      0        2 
  29   chr29_5809450     ZBoe    C    A      0.5      1        2 
  29   chr29_5809450     ZGre    C    A        0      0        2 
  29   chr29_5809450     ZHar    C    A        0      0        2 
  29   chr29_5809450   Sample    C    A        0      0        2 
  29   chr29_5815818     AAsi    T    C        0      0        2 
  29   chr29_5815818     AKia    T    C        1      2        2 
  29   chr29_5815818     AOna    T    C        1      2        2 
  29   chr29_5815818     ASom    T    C        0      0        2 
  29   chr29_5815818     HCab    T    C        0      0        2 
  29   chr29_5815818     HPrz    T    C        0      0        2 
  29   chr29_5815818     ZBoe    T    C        0      0        2 
  29   chr29_5815818     ZGre    T    C        0      0        2 
  29   chr29_5815818     ZHar    T    C        0      0        2 
  29   chr29_5815818   Sample    T    C        0      0        2 
  29   chr29_5817932     AAsi    C    G        0      0        2 
  29   chr29_5817932     AKia    C    G        0      0        2 
  29   chr29_5817932     AOna    C    G        1      2        2 
  29   chr29_5817932     ASom    C    G        0      0        2 
  29   chr29_5817932     HCab    C    G        0      0        2 
  29   chr29_5817932     HPrz    C    G        0      0        2 
  29   chr29_5817932     ZBoe    C    G        0      0        2 
  29   chr29_5817932     ZGre    C    G        0      0        2 
  29   chr29_5817932     ZHar    C    G        0      0        2 
  29   chr29_5817932   Sample    C    G        0      0        2 
  29   chr29_5822877     AAsi    A    C        0      0        2 
  29   chr29_5822877     AKia    A    C        0      0        2 
  29   chr29_5822877     AOna    A    C        0      0        2 
  29   chr29_5822877     ASom    A    C        0      0        2 
  29   chr29_5822877     HCab    A    C        0      0        2 
  29   chr29_5822877     HPrz    A    C        0      0        2 
  29   chr29_5822877     ZBoe    A    C        0      0        2 
  29   chr29_5822877     ZGre    A    C        1      2        2 
  29   chr29_5822877     ZHar    A    C        0      0        2 
  29   chr29_5822877   Sample    A    C        0      0        2 
  29   chr29_5833203     AAsi    C    T      0.5      1        2 
  29   chr29_5833203     AKia    C    T        0      0        2 
  29   chr29_5833203     AOna    C    T        0      0        2 
  29   chr29_5833203     ASom    C    T        0      0        2 
  29   chr29_5833203     HCab    C    T        0      0        2 
  29   chr29_5833203     HPrz    C    T        0      0        2 
  29   chr29_5833203     ZBoe    C    T        0      0        2 
  29   chr29_5833203     ZGre    C    T        0      0        2 
  29   chr29_5833203     ZHar    C    T        0      0        2 
  29   chr29_5833203   Sample    C    T        1      2        2 
  29   chr29_5847378     AAsi    T    G        0      0        2 
  29   chr29_5847378     AKia    T    G        0      0        2 
  29   chr29_5847378     AOna    T    G        0      0        2 
  29   chr29_5847378     ASom    T    G        0      0        2 
  29   chr29_5847378     HCab    T    G        0      0        2 
  29   chr29_5847378     HPrz    T    G        0      0        2 
  29   chr29_5847378     ZBoe    T    G        1      2        2 
  29   chr29_5847378     ZGre    T    G        1      2        2 
  29   chr29_5847378     ZHar    T    G        1      2        2 
  29   chr29_5847378   Sample    T    G        0      0        2 
  29   chr29_5850563     AAsi    G    A        0      0        2 
  29   chr29_5850563     AKia    G    A        0      0        2 
  29   chr29_5850563     AOna    G    A        0      0        2 
  29   chr29_5850563     ASom    G    A        0      0        2 
  29   chr29_5850563     HCab    G    A        0      0        2 
  29   chr29_5850563     HPrz    G    A        0      0        2 
  29   chr29_5850563     ZBoe    G    A        0      0        2 
  29   chr29_5850563     ZGre    G    A        1      2        2 
  29   chr29_5850563     ZHar    G    A        0      0        2 
  29   chr29_5850563   Sample    G    A        0      0        2 
  29   chr29_5851733     AAsi    G    A        0      0        2 
  29   chr29_5851733     AKia    G    A        1      2        2 
  29   chr29_5851733     AOna    G    A        1      2        2 
  29   chr29_5851733     ASom    G    A        0      0        2 
  29   chr29_5851733     HCab    G    A      0.5      1        2 
  29   chr29_5851733     HPrz    G    A        0      0        2 
  29   chr29_5851733     ZBoe    G    A        0      0        2 
  29   chr29_5851733     ZGre    G    A        0      0        2 
  29   chr29_5851733     ZHar    G    A        0      0        2 
  29   chr29_5851733   Sample    G    A        0      0        2 
  29   chr29_5857250     AAsi    G    T        0      0        2 
  29   chr29_5857250     AKia    G    T        0      0        2 
  29   chr29_5857250     AOna    G    T        0      0        2 
  29   chr29_5857250     ASom    G    T        0      0        2 
  29   chr29_5857250     HCab    G    T      0.5      1        2 
  29   chr29_5857250     HPrz    G    T        0      0        2 
  29   chr29_5857250     ZBoe    G    T        0      0        2 
  29   chr29_5857250     ZGre    G    T        0      0        2 
  29   chr29_5857250     ZHar    G    T        0      0        2 
  29   chr29_5857250   Sample    G    T        0      0        2 
  29   chr29_5862302     AAsi    T    G        0      0        2 
  29   chr29_5862302     AKia    T    G        0      0        2 
  29   chr29_5862302     AOna    T    G        0      0        2 
  29   chr29_5862302     ASom    T    G        0      0        2 
  29   chr29_5862302     HCab    T    G        0      0        2 
  29   chr29_5862302     HPrz    T    G        0      0        2 
  29   chr29_5862302     ZBoe    T    G        0      0        2 
  29   chr29_5862302     ZGre    T    G        0      0        2 
  29   chr29_5862302     ZHar    T    G      0.5      1        2 
  29   chr29_5862302   Sample    T    G        0      0        2 
  29   chr29_5862894     AAsi    A    G        1      2        2 
  29   chr29_5862894     AKia    A    G        1      2        2 
  29   chr29_5862894     AOna    A    G        0      0        2 
  29   chr29_5862894     ASom    A    G        1      2        2 
  29   chr29_5862894     HCab    A    G        0      0        2 
  29   chr29_5862894     HPrz    A    G        0      0        2 
  29   chr29_5862894     ZBoe    A    G        0      0        2 
  29   chr29_5862894     ZGre    A    G        0      0        2 
  29   chr29_5862894     ZHar    A    G        0      0        2 
  29   chr29_5862894   Sample    A    G        1      2        2 
  29   chr29_5876300     AAsi    A    G        0      0        2 
  29   chr29_5876300     AKia    A    G        0      0        2 
  29   chr29_5876300     AOna    A    G        0      0        2 
  29   chr29_5876300     ASom    A    G        0      0        2 
  29   chr29_5876300     HCab    A    G        1      2        2 
  29   chr29_5876300     HPrz    A    G        1      2        2 
  29   chr29_5876300     ZBoe    A    G        0      0        2 
  29   chr29_5876300     ZGre    A    G        0      0        2 
  29   chr29_5876300     ZHar    A    G        0      0        2 
  29   chr29_5876300   Sample    A    G        0      0        2 
  29   chr29_5881560     AAsi    C    A        0      0        2 
  29   chr29_5881560     AKia    C    A        1      2        2 
  29   chr29_5881560     AOna    C    A        1      2        2 
  29   chr29_5881560     ASom    C    A        0      0        2 
  29   chr29_5881560     HCab    C    A        0      0        2 
  29   chr29_5881560     HPrz    C    A        0      0        2 
  29   chr29_5881560     ZBoe    C    A        0      0        2 
  29   chr29_5881560     ZGre    C    A        0      0        2 
  29   chr29_5881560     ZHar    C    A        0      0        2 
  29   chr29_5881560   Sample    C    A        0      0        2 
  29   chr29_5888344     AAsi    C    T        1      2        2 
  29   chr29_5888344     AKia    C    T        0      0        2 
  29   chr29_5888344     AOna    C    T        0      0        2 
  29   chr29_5888344     ASom    C    T        1      2        2 
  29   chr29_5888344     HCab    C    T        0      0        2 
  29   chr29_5888344     HPrz    C    T        0      0        2 
  29   chr29_5888344     ZBoe    C    T        0      0        2 
  29   chr29_5888344     ZGre    C    T        0      0        2 
  29   chr29_5888344     ZHar    C    T        0      0        2 
  29   chr29_5888344   Sample    C    T        1      2        2 
  29   chr29_5888448     AAsi    A    G        0      0        2 
  29   chr29_5888448     AKia    A    G        0      0        2 
  29   chr29_5888448     AOna    A    G        0      0        2 
  29   chr29_5888448     ASom    A    G        0      0        2 
  29   chr29_5888448     HCab    A    G        0      0        2 
  29   chr29_5888448     HPrz    A    G      0.5      1        2 
  29   chr29_5888448     ZBoe    A    G        0      0        2 
  29   chr29_5888448     ZGre    A    G        0      0        2 
  29   chr29_5888448     ZHar    A    G        0      0        2 
  29   chr29_5888448   Sample    A    G        0      0        2 
  29   chr29_5889516     AAsi    T    A        0      0        2 
  29   chr29_5889516     AKia    T    A        0      0        2 
  29   chr29_5889516     AOna    T    A        0      0        2 
  29   chr29_5889516     ASom    T    A        0      0        2 
  29   chr29_5889516     HCab    T    A        0      0        2 
  29   chr29_5889516     HPrz    T    A        0      0        2 
  29   chr29_5889516     ZBoe    T    A        0      0        2 
  29   chr29_5889516     ZGre    T    A      0.5      1        2 
  29   chr29_5889516     ZHar    T    A        0      0        2 
  29   chr29_5889516   Sample    T    A        0      0        2 
  29   chr29_5892073     AAsi    C    T        0      0        2 
  29   chr29_5892073     AKia    C    T      0.5      1        2 
  29   chr29_5892073     AOna    C    T        0      0        2 
  29   chr29_5892073     ASom    C    T        0      0        2 
  29   chr29_5892073     HCab    C    T        0      0        2 
  29   chr29_5892073     HPrz    C    T        0      0        2 
  29   chr29_5892073     ZBoe    C    T        0      0        2 
  29   chr29_5892073     ZGre    C    T        0      0        2 
  29   chr29_5892073     ZHar    C    T        0      0        2 
  29   chr29_5892073   Sample    C    T        0      0        2 
  29   chr29_5896489     AAsi    G    T        0      0        2 
  29   chr29_5896489     AKia    G    T        0      0        2 
  29   chr29_5896489     AOna    G    T        0      0        2 
  29   chr29_5896489     ASom    G    T        0      0        2 
  29   chr29_5896489     HCab    G    T        0      0        2 
  29   chr29_5896489     HPrz    G    T        0      0        2 
  29   chr29_5896489     ZBoe    G    T        0      0        2 
  29   chr29_5896489     ZGre    G    T      0.5      1        2 
  29   chr29_5896489     ZHar    G    T        0      0        2 
  29   chr29_5896489   Sample    G    T        0      0        2 
  29   chr29_5902508     AAsi    G    C        0      0        2 
  29   chr29_5902508     AKia    G    C        0      0        2 
  29   chr29_5902508     AOna    G    C        0      0        2 
  29   chr29_5902508     ASom    G    C        0      0        2 
  29   chr29_5902508     HCab    G    C        0      0        2 
  29   chr29_5902508     HPrz    G    C      0.5      1        2 
  29   chr29_5902508     ZBoe    G    C        0      0        2 
  29   chr29_5902508     ZGre    G    C        0      0        2 
  29   chr29_5902508     ZHar    G    C        0      0        2 
  29   chr29_5902508   Sample    G    C        0      0        2 
  29   chr29_5906024     AAsi    T    C        0      0        2 
  29   chr29_5906024     AKia    T    C        0      0        2 
  29   chr29_5906024     AOna    T    C        0      0        2 
  29   chr29_5906024     ASom    T    C        0      0        2 
  29   chr29_5906024     HCab    T    C        0      0        2 
  29   chr29_5906024     HPrz    T    C        0      0        2 
  29   chr29_5906024     ZBoe    T    C      0.5      1        2 
  29   chr29_5906024     ZGre    T    C        0      0        2 
  29   chr29_5906024     ZHar    T    C        0      0        2 
  29   chr29_5906024   Sample    T    C        0      0        2 
  29   chr29_5911557     AAsi    G    A        0      0        2 
  29   chr29_5911557     AKia    G    A        0      0        2 
  29   chr29_5911557     AOna    G    A        0      0        2 
  29   chr29_5911557     ASom    G    A        0      0        2 
  29   chr29_5911557     HCab    G    A        0      0        2 
  29   chr29_5911557     HPrz    G    A        0      0        2 
  29   chr29_5911557     ZBoe    G    A        0      0        2 
  29   chr29_5911557     ZGre    G    A      0.5      1        2 
  29   chr29_5911557     ZHar    G    A        0      0        2 
  29   chr29_5911557   Sample    G    A        0      0        2 
  29   chr29_5912700     AAsi    A    G        0      0        2 
  29   chr29_5912700     AKia    A    G        1      2        2 
  29   chr29_5912700     AOna    A    G        0      0        2 
  29   chr29_5912700     ASom    A    G        0      0        2 
  29   chr29_5912700     HCab    A    G        0      0        2 
  29   chr29_5912700     HPrz    A    G        0      0        2 
  29   chr29_5912700     ZBoe    A    G        0      0        2 
  29   chr29_5912700     ZGre    A    G        0      0        2 
  29   chr29_5912700     ZHar    A    G        0      0        2 
  29   chr29_5912700   Sample    A    G        0      0        2 
  29   chr29_5928496     AAsi    G    C        0      0        2 
  29   chr29_5928496     AKia    G    C        0      0        2 
  29   chr29_5928496     AOna    G    C        0      0        2 
  29   chr29_5928496     ASom    G    C        0      0        2 
  29   chr29_5928496     HCab    G    C        0      0        2 
  29   chr29_5928496     HPrz    G    C        0      0        2 
  29   chr29_5928496     ZBoe    G    C      0.5      1        2 
  29   chr29_5928496     ZGre    G    C        0      0        2 
  29   chr29_5928496     ZHar    G    C        0      0        2 
  29   chr29_5928496   Sample    G    C        0      0        2 
  29   chr29_5930081     AAsi    C    T        0      0        2 
  29   chr29_5930081     AKia    C    T        0      0        2 
  29   chr29_5930081     AOna    C    T        0      0        2 
  29   chr29_5930081     ASom    C    T        0      0        2 
  29   chr29_5930081     HCab    C    T        1      2        2 
  29   chr29_5930081     HPrz    C    T        1      2        2 
  29   chr29_5930081     ZBoe    C    T        0      0        2 
  29   chr29_5930081     ZGre    C    T        0      0        2 
  29   chr29_5930081     ZHar    C    T        0      0        2 
  29   chr29_5930081   Sample    C    T        0      0        2 
  29   chr29_5932974     AAsi    C    A        0      0        2 
  29   chr29_5932974     AKia    C    A        0      0        2 
  29   chr29_5932974     AOna    C    A        0      0        2 
  29   chr29_5932974     ASom    C    A        0      0        2 
  29   chr29_5932974     HCab    C    A        0      0        2 
  29   chr29_5932974     HPrz    C    A        0      0        2 
  29   chr29_5932974     ZBoe    C    A      0.5      1        2 
  29   chr29_5932974     ZGre    C    A        0      0        2 
  29   chr29_5932974     ZHar    C    A        0      0        2 
  29   chr29_5932974   Sample    C    A        0      0        2 
  29   chr29_5940652     AAsi    A    T        0      0        2 
  29   chr29_5940652     AKia    A    T        0      0        2 
  29   chr29_5940652     AOna    A    T        0      0        2 
  29   chr29_5940652     ASom    A    T        0      0        2 
  29   chr29_5940652     HCab    A    T        1      2        2 
  29   chr29_5940652     HPrz    A    T        1      2        2 
  29   chr29_5940652     ZBoe    A    T        0      0        2 
  29   chr29_5940652     ZGre    A    T        0      0        2 
  29   chr29_5940652     ZHar    A    T        0      0        2 
  29   chr29_5940652   Sample    A    T        0      0        2 
  29   chr29_5954522     AAsi    T    C        0      0        2 
  29   chr29_5954522     AKia    T    C        0      0        2 
  29   chr29_5954522     AOna    T    C        0      0        2 
  29   chr29_5954522     ASom    T    C        0      0        2 
  29   chr29_5954522     HCab    T    C        1      2        2 
  29   chr29_5954522     HPrz    T    C        1      2        2 
  29   chr29_5954522     ZBoe    T    C        0      0        2 
  29   chr29_5954522     ZGre    T    C        0      0        2 
  29   chr29_5954522     ZHar    T    C        0      0        2 
  29   chr29_5954522   Sample    T    C        0      0        2 
  29   chr29_5973138     AAsi    C    T        0      0        2 
  29   chr29_5973138     AKia    C    T        0      0        2 
  29   chr29_5973138     AOna    C    T        0      0        2 
  29   chr29_5973138     ASom    C    T        0      0        2 
  29   chr29_5973138     HCab    C    T        0      0        2 
  29   chr29_5973138     HPrz    C    T      0.5      1        2 
  29   chr29_5973138     ZBoe    C    T        0      0        2 
  29   chr29_5973138     ZGre    C    T        0      0        2 
  29   chr29_5973138     ZHar    C    T        0      0        2 
  29   chr29_5973138   Sample    C    T        0      0        2 
  29   chr29_5982601     AAsi    C    G      0.5      1        2 
  29   chr29_5982601     AKia    C    G        0      0        2 
  29   chr29_5982601     AOna    C    G        0      0        2 
  29   chr29_5982601     ASom    C    G      0.5      1        2 
  29   chr29_5982601     HCab    C    G        0      0        2 
  29   chr29_5982601     HPrz    C    G        0      0        2 
  29   chr29_5982601     ZBoe    C    G        0      0        2 
  29   chr29_5982601     ZGre    C    G        0      0        2 
  29   chr29_5982601     ZHar    C    G        0      0        2 
  29   chr29_5982601   Sample    C    G        1      2        2 
  29   chr29_5986549     AAsi    G    A        0      0        2 
  29   chr29_5986549     AKia    G    A        0      0        2 
  29   chr29_5986549     AOna    G    A        0      0        2 
  29   chr29_5986549     ASom    G    A        0      0        2 
  29   chr29_5986549     HCab    G    A        1      2        2 
  29   chr29_5986549     HPrz    G    A        1      2        2 
  29   chr29_5986549     ZBoe    G    A        0      0        2 
  29   chr29_5986549     ZGre    G    A        0      0        2 
  29   chr29_5986549     ZHar    G    A        0      0        2 
  29   chr29_5986549   Sample    G    A        0      0        2 
  29   chr29_5990183     AAsi    G    T        0      0        2 
  29   chr29_5990183     AKia    G    T        1      2        2 
  29   chr29_5990183     AOna    G    T        1      2        2 
  29   chr29_5990183     ASom    G    T        0      0        2 
  29   chr29_5990183     HCab    G    T        0      0        2 
  29   chr29_5990183     HPrz    G    T        0      0        2 
  29   chr29_5990183     ZBoe    G    T        0      0        2 
  29   chr29_5990183     ZGre    G    T        0      0        2 
  29   chr29_5990183     ZHar    G    T        0      0        2 
  29   chr29_5990183   Sample    G    T        0      0        2 
  29   chr29_5991488     AAsi    G    A        0      0        2 
  29   chr29_5991488     AKia    G    A        0      0        2 
  29   chr29_5991488     AOna    G    A        0      0        2 
  29   chr29_5991488     ASom    G    A        0      0        2 
  29   chr29_5991488     HCab    G    A        0      0        2 
  29   chr29_5991488     HPrz    G    A        0      0        2 
  29   chr29_5991488     ZBoe    G    A        1      2        2 
  29   chr29_5991488     ZGre    G    A        1      2        2 
  29   chr29_5991488     ZHar    G    A        0      0        2 
  29   chr29_5991488   Sample    G    A        0      0        2 
  29   chr29_5995164     AAsi    G    A      0.5      1        2 
  29   chr29_5995164     AKia    G    A        0      0        2 
  29   chr29_5995164     AOna    G    A        0      0        2 
  29   chr29_5995164     ASom    G    A      0.5      1        2 
  29   chr29_5995164     HCab    G    A        0      0        2 
  29   chr29_5995164     HPrz    G    A        0      0        2 
  29   chr29_5995164     ZBoe    G    A        0      0        2 
  29   chr29_5995164     ZGre    G    A        0      0        2 
  29   chr29_5995164     ZHar    G    A        0      0        2 
  29   chr29_5995164   Sample    G    A        0      0        2 
  29   chr29_5995191     AAsi    A    G        0      0        2 
  29   chr29_5995191     AKia    A    G        0      0        2 
  29   chr29_5995191     AOna    A    G        0      0        2 
  29   chr29_5995191     ASom    A    G        0      0        2 
  29   chr29_5995191     HCab    A    G        1      2        2 
  29   chr29_5995191     HPrz    A    G        1      2        2 
  29   chr29_5995191     ZBoe    A    G        0      0        2 
  29   chr29_5995191     ZGre    A    G        0      0        2 
  29   chr29_5995191     ZHar    A    G        0      0        2 
  29   chr29_5995191   Sample    A    G        0      0        2 
  29   chr29_6003178     AAsi    G    A        0      0        2 
  29   chr29_6003178     AKia    G    A        0      0        2 
  29   chr29_6003178     AOna    G    A        0      0        2 
  29   chr29_6003178     ASom    G    A        0      0        2 
  29   chr29_6003178     HCab    G    A        0      0        2 
  29   chr29_6003178     HPrz    G    A        0      0        2 
  29   chr29_6003178     ZBoe    G    A        0      0        2 
  29   chr29_6003178     ZGre    G    A      0.5      1        2 
  29   chr29_6003178     ZHar    G    A        0      0        2 
  29   chr29_6003178   Sample    G    A        0      0        2 
  29   chr29_6005893     AAsi    G    T        0      0        2 
  29   chr29_6005893     AKia    G    T        0      0        2 
  29   chr29_6005893     AOna    G    T        0      0        2 
  29   chr29_6005893     ASom    G    T        0      0        2 
  29   chr29_6005893     HCab    G    T        0      0        2 
  29   chr29_6005893     HPrz    G    T      0.5      1        2 
  29   chr29_6005893     ZBoe    G    T        0      0        2 
  29   chr29_6005893     ZGre    G    T        0      0        2 
  29   chr29_6005893     ZHar    G    T        0      0        2 
  29   chr29_6005893   Sample    G    T        0      0        2 
  29   chr29_6008626     AAsi    G    T        1      2        2 
  29   chr29_6008626     AKia    G    T        0      0        2 
  29   chr29_6008626     AOna    G    T        0      0        2 
  29   chr29_6008626     ASom    G    T        1      2        2 
  29   chr29_6008626     HCab    G    T        0      0        2 
  29   chr29_6008626     HPrz    G    T        0      0        2 
  29   chr29_6008626     ZBoe    G    T        0      0        2 
  29   chr29_6008626     ZGre    G    T        0      0        2 
  29   chr29_6008626     ZHar    G    T        0      0        2 
  29   chr29_6008626   Sample    G    T        1      2        2 
  29   chr29_6010971     AAsi    G    A        0      0        2 
  29   chr29_6010971     AKia    G    A        0      0        2 
  29   chr29_6010971     AOna    G    A        0      0        2 
  29   chr29_6010971     ASom    G    A        0      0        2 
  29   chr29_6010971     HCab    G    A        1      2        2 
  29   chr29_6010971     HPrz    G    A        1      2        2 
  29   chr29_6010971     ZBoe    G    A        0      0        2 
  29   chr29_6010971     ZGre    G    A        0      0        2 
  29   chr29_6010971     ZHar    G    A        0      0        2 
  29   chr29_6010971   Sample    G    A        0      0        2 
  29   chr29_6021473     AAsi    G    C        0      0        2 
  29   chr29_6021473     AKia    G    C        0      0        2 
  29   chr29_6021473     AOna    G    C        1      2        2 
  29   chr29_6021473     ASom    G    C        0      0        2 
  29   chr29_6021473     HCab    G    C        0      0        2 
  29   chr29_6021473     HPrz    G    C        0      0        2 
  29   chr29_6021473     ZBoe    G    C        0      0        2 
  29   chr29_6021473     ZGre    G    C        0      0        2 
  29   chr29_6021473     ZHar    G    C        0      0        2 
  29   chr29_6021473   Sample    G    C        0      0        2 
  29   chr29_6022441     AAsi    C    T        0      0        2 
  29   chr29_6022441     AKia    C    T        0      0        2 
  29   chr29_6022441     AOna    C    T        0      0        2 
  29   chr29_6022441     ASom    C    T        0      0        2 
  29   chr29_6022441     HCab    C    T      0.5      1        2 
  29   chr29_6022441     HPrz    C    T        0      0        2 
  29   chr29_6022441     ZBoe    C    T        0      0        2 
  29   chr29_6022441     ZGre    C    T        0      0        2 
  29   chr29_6022441     ZHar    C    T        0      0        2 
  29   chr29_6022441   Sample    C    T        0      0        2 
  29   chr29_6029009     AAsi    G    T        0      0        2 
  29   chr29_6029009     AKia    G    T        0      0        2 
  29   chr29_6029009     AOna    G    T        1      2        2 
  29   chr29_6029009     ASom    G    T        0      0        2 
  29   chr29_6029009     HCab    G    T        0      0        2 
  29   chr29_6029009     HPrz    G    T        0      0        2 
  29   chr29_6029009     ZBoe    G    T        0      0        2 
  29   chr29_6029009     ZGre    G    T        0      0        2 
  29   chr29_6029009     ZHar    G    T        0      0        2 
  29   chr29_6029009   Sample    G    T        0      0        2 
  29   chr29_6037567     AAsi    T    C        0      0        2 
  29   chr29_6037567     AKia    T    C        1      2        2 
  29   chr29_6037567     AOna    T    C        1      2        2 
  29   chr29_6037567     ASom    T    C        0      0        2 
  29   chr29_6037567     HCab    T    C        0      0        2 
  29   chr29_6037567     HPrz    T    C        0      0        2 
  29   chr29_6037567     ZBoe    T    C        0      0        2 
  29   chr29_6037567     ZGre    T    C        0      0        2 
  29   chr29_6037567     ZHar    T    C        0      0        2 
  29   chr29_6037567   Sample    T    C        0      0        2 
  29   chr29_6040101     AAsi    C    T        0      0        2 
  29   chr29_6040101     AKia    C    T        0      0        2 
  29   chr29_6040101     AOna    C    T        0      0        2 
  29   chr29_6040101     ASom    C    T        0      0        2 
  29   chr29_6040101     HCab    C    T        0      0        2 
  29   chr29_6040101     HPrz    C    T        0      0        2 
  29   chr29_6040101     ZBoe    C    T        0      0        2 
  29   chr29_6040101     ZGre    C    T        0      0        2 
  29   chr29_6040101     ZHar    C    T        1      2        2 
  29   chr29_6040101   Sample    C    T        0      0        2 
  29   chr29_6048810     AAsi    T    C        0      0        2 
  29   chr29_6048810     AKia    T    C        0      0        2 
  29   chr29_6048810     AOna    T    C        0      0        2 
  29   chr29_6048810     ASom    T    C        0      0        2 
  29   chr29_6048810     HCab    T    C        0      0        2 
  29   chr29_6048810     HPrz    T    C      0.5      1        2 
  29   chr29_6048810     ZBoe    T    C        0      0        2 
  29   chr29_6048810     ZGre    T    C        0      0        2 
  29   chr29_6048810     ZHar    T    C        0      0        2 
  29   chr29_6048810   Sample    T    C        0      0        2 
  29   chr29_6059894     AAsi    G    T        0      0        2 
  29   chr29_6059894     AKia    G    T        0      0        2 
  29   chr29_6059894     AOna    G    T        0      0        2 
  29   chr29_6059894     ASom    G    T        0      0        2 
  29   chr29_6059894     HCab    G    T        1      2        2 
  29   chr29_6059894     HPrz    G    T        1      2        2 
  29   chr29_6059894     ZBoe    G    T        0      0        2 
  29   chr29_6059894     ZGre    G    T        0      0        2 
  29   chr29_6059894     ZHar    G    T        0      0        2 
  29   chr29_6059894   Sample    G    T        0      0        2 
  29   chr29_6067894     AAsi    G    A        0      0        2 
  29   chr29_6067894     AKia    G    A        0      0        2 
  29   chr29_6067894     AOna    G    A        0      0        2 
  29   chr29_6067894     ASom    G    A        0      0        2 
  29   chr29_6067894     HCab    G    A        0      0        2 
  29   chr29_6067894     HPrz    G    A        0      0        2 
  29   chr29_6067894     ZBoe    G    A        0      0        2 
  29   chr29_6067894     ZGre    G    A      0.5      1        2 
  29   chr29_6067894     ZHar    G    A        0      0        2 
  29   chr29_6067894   Sample    G    A        0      0        2 
  29   chr29_6078298     AAsi    A    T        0      0        2 
  29   chr29_6078298     AKia    A    T        0      0        2 
  29   chr29_6078298     AOna    A    T        0      0        2 
  29   chr29_6078298     ASom    A    T        0      0        2 
  29   chr29_6078298     HCab    A    T        1      2        2 
  29   chr29_6078298     HPrz    A    T        1      2        2 
  29   chr29_6078298     ZBoe    A    T        0      0        2 
  29   chr29_6078298     ZGre    A    T        0      0        2 
  29   chr29_6078298     ZHar    A    T        0      0        2 
  29   chr29_6078298   Sample    A    T        0      0        2 
  29   chr29_6085816     AAsi    T    C        0      0        2 
  29   chr29_6085816     AKia    T    C        0      0        2 
  29   chr29_6085816     AOna    T    C        0      0        2 
  29   chr29_6085816     ASom    T    C      0.5      1        2 
  29   chr29_6085816     HCab    T    C        0      0        2 
  29   chr29_6085816     HPrz    T    C        0      0        2 
  29   chr29_6085816     ZBoe    T    C        0      0        2 
  29   chr29_6085816     ZGre    T    C        0      0        2 
  29   chr29_6085816     ZHar    T    C        0      0        2 
  29   chr29_6085816   Sample    T    C        0      0        2 
  29   chr29_6089508     AAsi    C    A        0      0        2 
  29   chr29_6089508     AKia    C    A        0      0        2 
  29   chr29_6089508     AOna    C    A        0      0        2 
  29   chr29_6089508     ASom    C    A        0      0        2 
  29   chr29_6089508     HCab    C    A        0      0        2 
  29   chr29_6089508     HPrz    C    A      0.5      1        2 
  29   chr29_6089508     ZBoe    C    A        0      0        2 
  29   chr29_6089508     ZGre    C    A        0      0        2 
  29   chr29_6089508     ZHar    C    A        0      0        2 
  29   chr29_6089508   Sample    C    A        0      0        2 
  29   chr29_6122234     AAsi    A    G        0      0        2 
  29   chr29_6122234     AKia    A    G        0      0        2 
  29   chr29_6122234     AOna    A    G        0      0        2 
  29   chr29_6122234     ASom    A    G        0      0        2 
  29   chr29_6122234     HCab    A    G      0.5      1        2 
  29   chr29_6122234     HPrz    A    G        0      0        2 
  29   chr29_6122234     ZBoe    A    G        0      0        2 
  29   chr29_6122234     ZGre    A    G        0      0        2 
  29   chr29_6122234     ZHar    A    G        0      0        2 
  29   chr29_6122234   Sample    A    G        0      0        2 
  29   chr29_6128666     AAsi    A    C        0      0        2 
  29   chr29_6128666     AKia    A    C        0      0        2 
  29   chr29_6128666     AOna    A    C        0      0        2 
  29   chr29_6128666     ASom    A    C        0      0        2 
  29   chr29_6128666     HCab    A    C      0.5      1        2 
  29   chr29_6128666     HPrz    A    C        0      0        2 
  29   chr29_6128666     ZBoe    A    C        0      0        2 
  29   chr29_6128666     ZGre    A    C        0      0        2 
  29   chr29_6128666     ZHar    A    C        0      0        2 
  29   chr29_6128666   Sample    A    C        0      0        2 
  29   chr29_6128866     AAsi    T    C        0      0        2 
  29   chr29_6128866     AKia    T    C        0      0        2 
  29   chr29_6128866     AOna    T    C        0      0        2 
  29   chr29_6128866     ASom    T    C        0      0        2 
  29   chr29_6128866     HCab    T    C        1      2        2 
  29   chr29_6128866     HPrz    T    C        1      2        2 
  29   chr29_6128866     ZBoe    T    C        0      0        2 
  29   chr29_6128866     ZGre    T    C        0      0        2 
  29   chr29_6128866     ZHar    T    C        0      0        2 
  29   chr29_6128866   Sample    T    C        0      0        2 
  29   chr29_6134554     AAsi    A    G        0      0        2 
  29   chr29_6134554     AKia    A    G        0      0        2 
  29   chr29_6134554     AOna    A    G        0      0        2 
  29   chr29_6134554     ASom    A    G        0      0        2 
  29   chr29_6134554     HCab    A    G        1      2        2 
  29   chr29_6134554     HPrz    A    G        1      2        2 
  29   chr29_6134554     ZBoe    A    G        0      0        2 
  29   chr29_6134554     ZGre    A    G        0      0        2 
  29   chr29_6134554     ZHar    A    G        0      0        2 
  29   chr29_6134554   Sample    A    G        0      0        2 
  29   chr29_6141959     AAsi    G    C        0      0        2 
  29   chr29_6141959     AKia    G    C        0      0        2 
  29   chr29_6141959     AOna    G    C        0      0        2 
  29   chr29_6141959     ASom    G    C        0      0        2 
  29   chr29_6141959     HCab    G    C        0      0        2 
  29   chr29_6141959     HPrz    G    C        0      0        2 
  29   chr29_6141959     ZBoe    G    C        0      0        2 
  29   chr29_6141959     ZGre    G    C        1      2        2 
  29   chr29_6141959     ZHar    G    C        0      0        2 
  29   chr29_6141959   Sample    G    C        0      0        2 
  29   chr29_6149364     AAsi    T    C        0      0        2 
  29   chr29_6149364     AKia    T    C        0      0        2 
  29   chr29_6149364     AOna    T    C        0      0        2 
  29   chr29_6149364     ASom    T    C        0      0        2 
  29   chr29_6149364     HCab    T    C        0      0        2 
  29   chr29_6149364     HPrz    T    C        0      0        2 
  29   chr29_6149364     ZBoe    T    C      0.5      1        2 
  29   chr29_6149364     ZGre    T    C        0      0        2 
  29   chr29_6149364     ZHar    T    C        0      0        2 
  29   chr29_6149364   Sample    T    C        0      0        2 
  29   chr29_6160802     AAsi    G    C        0      0        2 
  29   chr29_6160802     AKia    G    C        0      0        2 
  29   chr29_6160802     AOna    G    C        0      0        2 
  29   chr29_6160802     ASom    G    C        0      0        2 
  29   chr29_6160802     HCab    G    C        0      0        2 
  29   chr29_6160802     HPrz    G    C        0      0        2 
  29   chr29_6160802     ZBoe    G    C        0      0        2 
  29   chr29_6160802     ZGre    G    C      0.5      1        2 
  29   chr29_6160802     ZHar    G    C        0      0        2 
  29   chr29_6160802   Sample    G    C        0      0        2 
  29   chr29_6161955     AAsi    T    C        0      0        2 
  29   chr29_6161955     AKia    T    C        0      0        2 
  29   chr29_6161955     AOna    T    C        0      0        2 
  29   chr29_6161955     ASom    T    C        0      0        2 
  29   chr29_6161955     HCab    T    C        1      2        2 
  29   chr29_6161955     HPrz    T    C        1      2        2 
  29   chr29_6161955     ZBoe    T    C        0      0        2 
  29   chr29_6161955     ZGre    T    C        0      0        2 
  29   chr29_6161955     ZHar    T    C        0      0        2 
  29   chr29_6161955   Sample    T    C        0      0        2 
  29   chr29_6161982     AAsi    T    G        0      0        2 
  29   chr29_6161982     AKia    T    G        0      0        2 
  29   chr29_6161982     AOna    T    G        0      0        2 
  29   chr29_6161982     ASom    T    G        0      0        2 
  29   chr29_6161982     HCab    T    G        0      0        2 
  29   chr29_6161982     HPrz    T    G        0      0        2 
  29   chr29_6161982     ZBoe    T    G        0      0        2 
  29   chr29_6161982     ZGre    T    G        0      0        2 
  29   chr29_6161982     ZHar    T    G        1      2        2 
  29   chr29_6161982   Sample    T    G        0      0        2 
  29   chr29_6162803     AAsi    A    G      0.5      1        2 
  29   chr29_6162803     AKia    A    G        0      0        2 
  29   chr29_6162803     AOna    A    G        0      0        2 
  29   chr29_6162803     ASom    A    G        0      0        2 
  29   chr29_6162803     HCab    A    G        0      0        2 
  29   chr29_6162803     HPrz    A    G        0      0        2 
  29   chr29_6162803     ZBoe    A    G        0      0        2 
  29   chr29_6162803     ZGre    A    G        0      0        2 
  29   chr29_6162803     ZHar    A    G        0      0        2 
  29   chr29_6162803   Sample    A    G        0      0        2 
  29   chr29_6164014     AAsi    T    C        0      0        2 
  29   chr29_6164014     AKia    T    C        0      0        2 
  29   chr29_6164014     AOna    T    C        0      0        2 
  29   chr29_6164014     ASom    T    C        0      0        2 
  29   chr29_6164014     HCab    T    C        0      0        2 
  29   chr29_6164014     HPrz    T    C      0.5      1        2 
  29   chr29_6164014     ZBoe    T    C        0      0        2 
  29   chr29_6164014     ZGre    T    C        0      0        2 
  29   chr29_6164014     ZHar    T    C        0      0        2 
  29   chr29_6164014   Sample    T    C        0      0        2 
  29   chr29_6164278     AAsi    T    A        0      0        2 
  29   chr29_6164278     AKia    T    A        0      0        2 
  29   chr29_6164278     AOna    T    A        0      0        2 
  29   chr29_6164278     ASom    T    A        0      0        2 
  29   chr29_6164278     HCab    T    A        0      0        2 
  29   chr29_6164278     HPrz    T    A        0      0        2 
  29   chr29_6164278     ZBoe    T    A      0.5      1        2 
  29   chr29_6164278     ZGre    T    A        0      0        2 
  29   chr29_6164278     ZHar    T    A        0      0        2 
  29   chr29_6164278   Sample    T    A        0      0        2 
  29   chr29_6165696     AAsi    A    G        0      0        2 
  29   chr29_6165696     AKia    A    G      0.5      1        2 
  29   chr29_6165696     AOna    A    G        0      0        2 
  29   chr29_6165696     ASom    A    G        0      0        2 
  29   chr29_6165696     HCab    A    G        0      0        2 
  29   chr29_6165696     HPrz    A    G        0      0        2 
  29   chr29_6165696     ZBoe    A    G        0      0        2 
  29   chr29_6165696     ZGre    A    G        0      0        2 
  29   chr29_6165696     ZHar    A    G        0      0        2 
  29   chr29_6165696   Sample    A    G        0      0        2 
  29   chr29_6166005     AAsi    T    C        0      0        2 
  29   chr29_6166005     AKia    T    C        1      2        2 
  29   chr29_6166005     AOna    T    C        1      2        2 
  29   chr29_6166005     ASom    T    C        0      0        2 
  29   chr29_6166005     HCab    T    C        0      0        2 
  29   chr29_6166005     HPrz    T    C        0      0        2 
  29   chr29_6166005     ZBoe    T    C        0      0        2 
  29   chr29_6166005     ZGre    T    C        0      0        2 
  29   chr29_6166005     ZHar    T    C        0      0        2 
  29   chr29_6166005   Sample    T    C        0      0        2 
  29   chr29_6173890     AAsi    T    C        0      0        2 
  29   chr29_6173890     AKia    T    C        0      0        2 
  29   chr29_6173890     AOna    T    C        0      0        2 
  29   chr29_6173890     ASom    T    C        0      0        2 
  29   chr29_6173890     HCab    T    C        1      2        2 
  29   chr29_6173890     HPrz    T    C        1      2        2 
  29   chr29_6173890     ZBoe    T    C        0      0        2 
  29   chr29_6173890     ZGre    T    C        0      0        2 
  29   chr29_6173890     ZHar    T    C        0      0        2 
  29   chr29_6173890   Sample    T    C        0      0        2 
  29   chr29_6175710     AAsi    T    C        0      0        2 
  29   chr29_6175710     AKia    T    C        0      0        2 
  29   chr29_6175710     AOna    T    C        0      0        2 
  29   chr29_6175710     ASom    T    C        0      0        2 
  29   chr29_6175710     HCab    T    C        0      0        2 
  29   chr29_6175710     HPrz    T    C        0      0        2 
  29   chr29_6175710     ZBoe    T    C        0      0        2 
  29   chr29_6175710     ZGre    T    C      0.5      1        2 
  29   chr29_6175710     ZHar    T    C        0      0        2 
  29   chr29_6175710   Sample    T    C        0      0        2 
  29   chr29_6177204     AAsi    A    G        0      0        2 
  29   chr29_6177204     AKia    A    G        0      0        2 
  29   chr29_6177204     AOna    A    G        0      0        2 
  29   chr29_6177204     ASom    A    G        0      0        2 
  29   chr29_6177204     HCab    A    G        0      0        2 
  29   chr29_6177204     HPrz    A    G        0      0        2 
  29   chr29_6177204     ZBoe    A    G        0      0        2 
  29   chr29_6177204     ZGre    A    G      0.5      1        2 
  29   chr29_6177204     ZHar    A    G        0      0        2 
  29   chr29_6177204   Sample    A    G        0      0        2 
  29   chr29_6177322     AAsi    T    C        0      0        2 
  29   chr29_6177322     AKia    T    C        0      0        2 
  29   chr29_6177322     AOna    T    C        0      0        2 
  29   chr29_6177322     ASom    T    C        0      0        2 
  29   chr29_6177322     HCab    T    C        0      0        2 
  29   chr29_6177322     HPrz    T    C        0      0        2 
  29   chr29_6177322     ZBoe    T    C        0      0        2 
  29   chr29_6177322     ZGre    T    C      0.5      1        2 
  29   chr29_6177322     ZHar    T    C        0      0        2 
  29   chr29_6177322   Sample    T    C        0      0        2 
  29   chr29_6178421     AAsi    A    G        0      0        2 
  29   chr29_6178421     AKia    A    G      0.5      1        2 
  29   chr29_6178421     AOna    A    G        0      0        2 
  29   chr29_6178421     ASom    A    G        0      0        2 
  29   chr29_6178421     HCab    A    G        0      0        2 
  29   chr29_6178421     HPrz    A    G        0      0        2 
  29   chr29_6178421     ZBoe    A    G        0      0        2 
  29   chr29_6178421     ZGre    A    G        0      0        2 
  29   chr29_6178421     ZHar    A    G        0      0        2 
  29   chr29_6178421   Sample    A    G        0      0        2 
  29   chr29_6185813     AAsi    G    C        1      2        2 
  29   chr29_6185813     AKia    G    C        0      0        2 
  29   chr29_6185813     AOna    G    C        0      0        2 
  29   chr29_6185813     ASom    G    C        1      2        2 
  29   chr29_6185813     HCab    G    C        0      0        2 
  29   chr29_6185813     HPrz    G    C        0      0        2 
  29   chr29_6185813     ZBoe    G    C        0      0        2 
  29   chr29_6185813     ZGre    G    C        0      0        2 
  29   chr29_6185813     ZHar    G    C        0      0        2 
  29   chr29_6185813   Sample    G    C        1      2        2 
  29   chr29_6186912     AAsi    T    C        0      0        2 
  29   chr29_6186912     AKia    T    C        0      0        2 
  29   chr29_6186912     AOna    T    C        0      0        2 
  29   chr29_6186912     ASom    T    C        0      0        2 
  29   chr29_6186912     HCab    T    C        0      0        2 
  29   chr29_6186912     HPrz    T    C        0      0        2 
  29   chr29_6186912     ZBoe    T    C        0      0        2 
  29   chr29_6186912     ZGre    T    C      0.5      1        2 
  29   chr29_6186912     ZHar    T    C        0      0        2 
  29   chr29_6186912   Sample    T    C        0      0        2 
  29   chr29_6188367     AAsi    A    C        0      0        2 
  29   chr29_6188367     AKia    A    C        0      0        2 
  29   chr29_6188367     AOna    A    C        0      0        2 
  29   chr29_6188367     ASom    A    C        0      0        2 
  29   chr29_6188367     HCab    A    C        0      0        2 
  29   chr29_6188367     HPrz    A    C        0      0        2 
  29   chr29_6188367     ZBoe    A    C        0      0        2 
  29   chr29_6188367     ZGre    A    C      0.5      1        2 
  29   chr29_6188367     ZHar    A    C        0      0        2 
  29   chr29_6188367   Sample    A    C        0      0        2 
  29   chr29_6194089     AAsi    A    C        0      0        2 
  29   chr29_6194089     AKia    A    C        0      0        2 
  29   chr29_6194089     AOna    A    C        0      0        2 
  29   chr29_6194089     ASom    A    C      0.5      1        2 
  29   chr29_6194089     HCab    A    C        0      0        2 
  29   chr29_6194089     HPrz    A    C        0      0        2 
  29   chr29_6194089     ZBoe    A    C        0      0        2 
  29   chr29_6194089     ZGre    A    C        0      0        2 
  29   chr29_6194089     ZHar    A    C        0      0        2 
  29   chr29_6194089   Sample    A    C        0      0        2 
  29   chr29_6225697     AAsi    C    T        0      0        2 
  29   chr29_6225697     AKia    C    T        0      0        2 
  29   chr29_6225697     AOna    C    T        1      2        2 
  29   chr29_6225697     ASom    C    T        0      0        2 
  29   chr29_6225697     HCab    C    T        0      0        2 
  29   chr29_6225697     HPrz    C    T        0      0        2 
  29   chr29_6225697     ZBoe    C    T        0      0        2 
  29   chr29_6225697     ZGre    C    T        0      0        2 
  29   chr29_6225697     ZHar    C    T        0      0        2 
  29   chr29_6225697   Sample    C    T        0      0        2 
  29   chr29_6232935     AAsi    T    C        0      0        2 
  29   chr29_6232935     AKia    T    C        1      2        2 
  29   chr29_6232935     AOna    T    C        0      0        2 
  29   chr29_6232935     ASom    T    C        0      0        2 
  29   chr29_6232935     HCab    T    C        0      0        2 
  29   chr29_6232935     HPrz    T    C        0      0        2 
  29   chr29_6232935     ZBoe    T    C        0      0        2 
  29   chr29_6232935     ZGre    T    C        0      0        2 
  29   chr29_6232935     ZHar    T    C        0      0        2 
  29   chr29_6232935   Sample    T    C        0      0        2 
  29   chr29_6233135     AAsi    G    A        0      0        2 
  29   chr29_6233135     AKia    G    A        0      0        2 
  29   chr29_6233135     AOna    G    A        0      0        2 
  29   chr29_6233135     ASom    G    A        0      0        2 
  29   chr29_6233135     HCab    G    A        1      2        2 
  29   chr29_6233135     HPrz    G    A        0      0        2 
  29   chr29_6233135     ZBoe    G    A        0      0        2 
  29   chr29_6233135     ZGre    G    A        0      0        2 
  29   chr29_6233135     ZHar    G    A        0      0        2 
  29   chr29_6233135   Sample    G    A        0      0        2 
  29   chr29_6234380     AAsi    G    C        0      0        2 
  29   chr29_6234380     AKia    G    C        0      0        2 
  29   chr29_6234380     AOna    G    C        0      0        2 
  29   chr29_6234380     ASom    G    C        0      0        2 
  29   chr29_6234380     HCab    G    C        1      2        2 
  29   chr29_6234380     HPrz    G    C        1      2        2 
  29   chr29_6234380     ZBoe    G    C        0      0        2 
  29   chr29_6234380     ZGre    G    C        0      0        2 
  29   chr29_6234380     ZHar    G    C        0      0        2 
  29   chr29_6234380   Sample    G    C        0      0        2 
  29   chr29_6238956     AAsi    G    A        0      0        2 
  29   chr29_6238956     AKia    G    A        0      0        2 
  29   chr29_6238956     AOna    G    A        0      0        2 
  29   chr29_6238956     ASom    G    A        0      0        2 
  29   chr29_6238956     HCab    G    A        1      2        2 
  29   chr29_6238956     HPrz    G    A        1      2        2 
  29   chr29_6238956     ZBoe    G    A        0      0        2 
  29   chr29_6238956     ZGre    G    A        0      0        2 
  29   chr29_6238956     ZHar    G    A        0      0        2 
  29   chr29_6238956   Sample    G    A        0      0        2 
  29   chr29_6239052     AAsi    T    C        1      2        2 
  29   chr29_6239052     AKia    T    C        0      0        2 
  29   chr29_6239052     AOna    T    C        0      0        2 
  29   chr29_6239052     ASom    T    C        1      2        2 
  29   chr29_6239052     HCab    T    C        0      0        2 
  29   chr29_6239052     HPrz    T    C        0      0        2 
  29   chr29_6239052     ZBoe    T    C        0      0        2 
  29   chr29_6239052     ZGre    T    C        0      0        2 
  29   chr29_6239052     ZHar    T    C        0      0        2 
  29   chr29_6239052   Sample    T    C        1      2        2 
  29   chr29_6244217     AAsi    G    T        0      0        2 
  29   chr29_6244217     AKia    G    T        0      0        2 
  29   chr29_6244217     AOna    G    T        0      0        2 
  29   chr29_6244217     ASom    G    T      0.5      1        2 
  29   chr29_6244217     HCab    G    T        0      0        2 
  29   chr29_6244217     HPrz    G    T        0      0        2 
  29   chr29_6244217     ZBoe    G    T        0      0        2 
  29   chr29_6244217     ZGre    G    T        0      0        2 
  29   chr29_6244217     ZHar    G    T        0      0        2 
  29   chr29_6244217   Sample    G    T        0      0        2 
  29   chr29_6245402     AAsi    C    G        0      0        2 
  29   chr29_6245402     AKia    C    G        0      0        2 
  29   chr29_6245402     AOna    C    G        0      0        2 
  29   chr29_6245402     ASom    C    G        0      0        2 
  29   chr29_6245402     HCab    C    G        0      0        2 
  29   chr29_6245402     HPrz    C    G      0.5      1        2 
  29   chr29_6245402     ZBoe    C    G        0      0        2 
  29   chr29_6245402     ZGre    C    G        0      0        2 
  29   chr29_6245402     ZHar    C    G        0      0        2 
  29   chr29_6245402   Sample    C    G        0      0        2 
  29   chr29_6248524     AAsi    A    C        0      0        2 
  29   chr29_6248524     AKia    A    C        0      0        2 
  29   chr29_6248524     AOna    A    C        0      0        2 
  29   chr29_6248524     ASom    A    C        0      0        2 
  29   chr29_6248524     HCab    A    C        1      2        2 
  29   chr29_6248524     HPrz    A    C        1      2        2 
  29   chr29_6248524     ZBoe    A    C        0      0        2 
  29   chr29_6248524     ZGre    A    C        0      0        2 
  29   chr29_6248524     ZHar    A    C        0      0        2 
  29   chr29_6248524   Sample    A    C        0      0        2 
  29   chr29_6252911     AAsi    G    C        0      0        2 
  29   chr29_6252911     AKia    G    C        0      0        2 
  29   chr29_6252911     AOna    G    C        0      0        2 
  29   chr29_6252911     ASom    G    C        0      0        2 
  29   chr29_6252911     HCab    G    C        1      2        2 
  29   chr29_6252911     HPrz    G    C        1      2        2 
  29   chr29_6252911     ZBoe    G    C        0      0        2 
  29   chr29_6252911     ZGre    G    C        0      0        2 
  29   chr29_6252911     ZHar    G    C        0      0        2 
  29   chr29_6252911   Sample    G    C        0      0        2 
  29   chr29_6255540     AAsi    A    G        0      0        2 
  29   chr29_6255540     AKia    A    G      0.5      1        2 
  29   chr29_6255540     AOna    A    G        1      2        2 
  29   chr29_6255540     ASom    A    G        0      0        2 
  29   chr29_6255540     HCab    A    G        0      0        2 
  29   chr29_6255540     HPrz    A    G        0      0        2 
  29   chr29_6255540     ZBoe    A    G        0      0        2 
  29   chr29_6255540     ZGre    A    G        0      0        2 
  29   chr29_6255540     ZHar    A    G        0      0        2 
  29   chr29_6255540   Sample    A    G        0      0        2 
  29   chr29_6257583     AAsi    T    C        0      0        2 
  29   chr29_6257583     AKia    T    C        0      0        2 
  29   chr29_6257583     AOna    T    C        1      2        2 
  29   chr29_6257583     ASom    T    C        0      0        2 
  29   chr29_6257583     HCab    T    C        0      0        2 
  29   chr29_6257583     HPrz    T    C        0      0        2 
  29   chr29_6257583     ZBoe    T    C        0      0        2 
  29   chr29_6257583     ZGre    T    C        0      0        2 
  29   chr29_6257583     ZHar    T    C        0      0        2 
  29   chr29_6257583   Sample    T    C        0      0        2 
  29   chr29_6262336     AAsi    A    G        0      0        2 
  29   chr29_6262336     AKia    A    G        0      0        2 
  29   chr29_6262336     AOna    A    G        0      0        2 
  29   chr29_6262336     ASom    A    G        0      0        2 
  29   chr29_6262336     HCab    A    G        1      2        2 
  29   chr29_6262336     HPrz    A    G        1      2        2 
  29   chr29_6262336     ZBoe    A    G        0      0        2 
  29   chr29_6262336     ZGre    A    G        0      0        2 
  29   chr29_6262336     ZHar    A    G        0      0        2 
  29   chr29_6262336   Sample    A    G        0      0        2 
  29   chr29_6263578     AAsi    C    G        0      0        2 
  29   chr29_6263578     AKia    C    G        0      0        2 
  29   chr29_6263578     AOna    C    G        0      0        2 
  29   chr29_6263578     ASom    C    G        0      0        2 
  29   chr29_6263578     HCab    C    G        0      0        2 
  29   chr29_6263578     HPrz    C    G        0      0        2 
  29   chr29_6263578     ZBoe    C    G      0.5      1        2 
  29   chr29_6263578     ZGre    C    G        0      0        2 
  29   chr29_6263578     ZHar    C    G        0      0        2 
  29   chr29_6263578   Sample    C    G        0      0        2 
  29   chr29_6264228     AAsi    G    A        0      0        2 
  29   chr29_6264228     AKia    G    A      0.5      1        2 
  29   chr29_6264228     AOna    G    A        0      0        2 
  29   chr29_6264228     ASom    G    A        0      0        2 
  29   chr29_6264228     HCab    G    A        0      0        2 
  29   chr29_6264228     HPrz    G    A        0      0        2 
  29   chr29_6264228     ZBoe    G    A        0      0        2 
  29   chr29_6264228     ZGre    G    A        0      0        2 
  29   chr29_6264228     ZHar    G    A        0      0        2 
  29   chr29_6264228   Sample    G    A        0      0        2 
  29   chr29_6267451     AAsi    T    A        0      0        2 
  29   chr29_6267451     AKia    T    A        0      0        2 
  29   chr29_6267451     AOna    T    A        0      0        2 
  29   chr29_6267451     ASom    T    A        0      0        2 
  29   chr29_6267451     HCab    T    A        1      2        2 
  29   chr29_6267451     HPrz    T    A        1      2        2 
  29   chr29_6267451     ZBoe    T    A        0      0        2 
  29   chr29_6267451     ZGre    T    A        0      0        2 
  29   chr29_6267451     ZHar    T    A        0      0        2 
  29   chr29_6267451   Sample    T    A        0      0        2 
  29   chr29_6270038     AAsi    T    C        0      0        2 
  29   chr29_6270038     AKia    T    C        0      0        2 
  29   chr29_6270038     AOna    T    C        0      0        2 
  29   chr29_6270038     ASom    T    C        0      0        2 
  29   chr29_6270038     HCab    T    C        0      0        2 
  29   chr29_6270038     HPrz    T    C        0      0        2 
  29   chr29_6270038     ZBoe    T    C        1      2        2 
  29   chr29_6270038     ZGre    T    C        1      2        2 
  29   chr29_6270038     ZHar    T    C        0      0        2 
  29   chr29_6270038   Sample    T    C        0      0        2 
  29   chr29_6271868     AAsi    C    T        0      0        2 
  29   chr29_6271868     AKia    C    T        0      0        2 
  29   chr29_6271868     AOna    C    T        0      0        2 
  29   chr29_6271868     ASom    C    T        0      0        2 
  29   chr29_6271868     HCab    C    T        0      0        2 
  29   chr29_6271868     HPrz    C    T        0      0        2 
  29   chr29_6271868     ZBoe    C    T        0      0        2 
  29   chr29_6271868     ZGre    C    T        0      0        2 
  29   chr29_6271868     ZHar    C    T        1      2        2 
  29   chr29_6271868   Sample    C    T        0      0        2 
  29   chr29_6272201     AAsi    T    C        0      0        2 
  29   chr29_6272201     AKia    T    C        0      0        2 
  29   chr29_6272201     AOna    T    C        0      0        2 
  29   chr29_6272201     ASom    T    C        0      0        2 
  29   chr29_6272201     HCab    T    C        1      2        2 
  29   chr29_6272201     HPrz    T    C        1      2        2 
  29   chr29_6272201     ZBoe    T    C        0      0        2 
  29   chr29_6272201     ZGre    T    C        0      0        2 
  29   chr29_6272201     ZHar    T    C        0      0        2 
  29   chr29_6272201   Sample    T    C        1      2        2 
  29   chr29_6275779     AAsi    T    C        0      0        2 
  29   chr29_6275779     AKia    T    C        0      0        2 
  29   chr29_6275779     AOna    T    C        0      0        2 
  29   chr29_6275779     ASom    T    C        0      0        2 
  29   chr29_6275779     HCab    T    C        1      2        2 
  29   chr29_6275779     HPrz    T    C        1      2        2 
  29   chr29_6275779     ZBoe    T    C        0      0        2 
  29   chr29_6275779     ZGre    T    C        0      0        2 
  29   chr29_6275779     ZHar    T    C        0      0        2 
  29   chr29_6275779   Sample    T    C        0      0        2 
  29   chr29_6277604     AAsi    A    T        0      0        2 
  29   chr29_6277604     AKia    A    T        0      0        2 
  29   chr29_6277604     AOna    A    T        0      0        2 
  29   chr29_6277604     ASom    A    T        0      0        2 
  29   chr29_6277604     HCab    A    T        0      0        2 
  29   chr29_6277604     HPrz    A    T        0      0        2 
  29   chr29_6277604     ZBoe    A    T        1      2        2 
  29   chr29_6277604     ZGre    A    T        1      2        2 
  29   chr29_6277604     ZHar    A    T        0      0        2 
  29   chr29_6277604   Sample    A    T        0      0        2 
  29   chr29_6283897     AAsi    T    C        0      0        2 
  29   chr29_6283897     AKia    T    C      0.5      1        2 
  29   chr29_6283897     AOna    T    C        0      0        2 
  29   chr29_6283897     ASom    T    C        0      0        2 
  29   chr29_6283897     HCab    T    C        0      0        2 
  29   chr29_6283897     HPrz    T    C        0      0        2 
  29   chr29_6283897     ZBoe    T    C        0      0        2 
  29   chr29_6283897     ZGre    T    C        0      0        2 
  29   chr29_6283897     ZHar    T    C        0      0        2 
  29   chr29_6283897   Sample    T    C        0      0        2 
  29   chr29_6291431     AAsi    T    C        0      0        2 
  29   chr29_6291431     AKia    T    C        0      0        2 
  29   chr29_6291431     AOna    T    C        1      2        2 
  29   chr29_6291431     ASom    T    C        0      0        2 
  29   chr29_6291431     HCab    T    C        0      0        2 
  29   chr29_6291431     HPrz    T    C        0      0        2 
  29   chr29_6291431     ZBoe    T    C        0      0        2 
  29   chr29_6291431     ZGre    T    C        0      0        2 
  29   chr29_6291431     ZHar    T    C        0      0        2 
  29   chr29_6291431   Sample    T    C        0      0        2 
  29   chr29_6292707     AAsi    C    A        0      0        2 
  29   chr29_6292707     AKia    C    A        0      0        2 
  29   chr29_6292707     AOna    C    A        0      0        2 
  29   chr29_6292707     ASom    C    A        0      0        2 
  29   chr29_6292707     HCab    C    A        0      0        2 
  29   chr29_6292707     HPrz    C    A        0      0        2 
  29   chr29_6292707     ZBoe    C    A      0.5      1        2 
  29   chr29_6292707     ZGre    C    A        0      0        2 
  29   chr29_6292707     ZHar    C    A        0      0        2 
  29   chr29_6292707   Sample    C    A        0      0        2 
  29   chr29_6293913     AAsi    T    C        0      0        2 
  29   chr29_6293913     AKia    T    C        1      2        2 
  29   chr29_6293913     AOna    T    C        0      0        2 
  29   chr29_6293913     ASom    T    C        0      0        2 
  29   chr29_6293913     HCab    T    C        0      0        2 
  29   chr29_6293913     HPrz    T    C        0      0        2 
  29   chr29_6293913     ZBoe    T    C        0      0        2 
  29   chr29_6293913     ZGre    T    C        0      0        2 
  29   chr29_6293913     ZHar    T    C        0      0        2 
  29   chr29_6293913   Sample    T    C        0      0        2 
  29   chr29_6295959     AAsi    C    T        0      0        2 
  29   chr29_6295959     AKia    C    T        0      0        2 
  29   chr29_6295959     AOna    C    T        0      0        2 
  29   chr29_6295959     ASom    C    T        0      0        2 
  29   chr29_6295959     HCab    C    T        0      0        2 
  29   chr29_6295959     HPrz    C    T        0      0        2 
  29   chr29_6295959     ZBoe    C    T      0.5      1        2 
  29   chr29_6295959     ZGre    C    T        0      0        2 
  29   chr29_6295959     ZHar    C    T        0      0        2 
  29   chr29_6295959   Sample    C    T        0      0        2 
  29   chr29_6303011     AAsi    T    C        0      0        2 
  29   chr29_6303011     AKia    T    C        1      2        2 
  29   chr29_6303011     AOna    T    C        1      2        2 
  29   chr29_6303011     ASom    T    C        0      0        2 
  29   chr29_6303011     HCab    T    C        0      0        2 
  29   chr29_6303011     HPrz    T    C        0      0        2 
  29   chr29_6303011     ZBoe    T    C        0      0        2 
  29   chr29_6303011     ZGre    T    C      0.5      1        2 
  29   chr29_6303011     ZHar    T    C        0      0        2 
  29   chr29_6303011   Sample    T    C        0      0        2 
  29   chr29_6306359     AAsi    A    G        0      0        2 
  29   chr29_6306359     AKia    A    G      0.5      1        2 
  29   chr29_6306359     AOna    A    G        0      0        2 
  29   chr29_6306359     ASom    A    G        0      0        2 
  29   chr29_6306359     HCab    A    G        0      0        2 
  29   chr29_6306359     HPrz    A    G        0      0        2 
  29   chr29_6306359     ZBoe    A    G        0      0        2 
  29   chr29_6306359     ZGre    A    G        0      0        2 
  29   chr29_6306359     ZHar    A    G        0      0        2 
  29   chr29_6306359   Sample    A    G        0      0        2 
  29   chr29_6308830     AAsi    G    A        0      0        2 
  29   chr29_6308830     AKia    G    A        0      0        2 
  29   chr29_6308830     AOna    G    A        0      0        2 
  29   chr29_6308830     ASom    G    A        0      0        2 
  29   chr29_6308830     HCab    G    A        1      2        2 
  29   chr29_6308830     HPrz    G    A        1      2        2 
  29   chr29_6308830     ZBoe    G    A        0      0        2 
  29   chr29_6308830     ZGre    G    A        0      0        2 
  29   chr29_6308830     ZHar    G    A        0      0        2 
  29   chr29_6308830   Sample    G    A        0      0        2 
  29   chr29_6311436     AAsi    T    C        0      0        2 
  29   chr29_6311436     AKia    T    C        0      0        2 
  29   chr29_6311436     AOna    T    C        0      0        2 
  29   chr29_6311436     ASom    T    C        0      0        2 
  29   chr29_6311436     HCab    T    C        1      2        2 
  29   chr29_6311436     HPrz    T    C        1      2        2 
  29   chr29_6311436     ZBoe    T    C        0      0        2 
  29   chr29_6311436     ZGre    T    C        0      0        2 
  29   chr29_6311436     ZHar    T    C        0      0        2 
  29   chr29_6311436   Sample    T    C        0      0        2 
  29   chr29_6320469     AAsi    C    G        0      0        2 
  29   chr29_6320469     AKia    C    G      0.5      1        2 
  29   chr29_6320469     AOna    C    G        0      0        2 
  29   chr29_6320469     ASom    C    G        0      0        2 
  29   chr29_6320469     HCab    C    G        0      0        2 
  29   chr29_6320469     HPrz    C    G        0      0        2 
  29   chr29_6320469     ZBoe    C    G        0      0        2 
  29   chr29_6320469     ZGre    C    G        0      0        2 
  29   chr29_6320469     ZHar    C    G        0      0        2 
  29   chr29_6320469   Sample    C    G        0      0        2 
  29   chr29_6330833     AAsi    C    T        0      0        2 
  29   chr29_6330833     AKia    C    T        0      0        2 
  29   chr29_6330833     AOna    C    T        0      0        2 
  29   chr29_6330833     ASom    C    T        0      0        2 
  29   chr29_6330833     HCab    C    T        1      2        2 
  29   chr29_6330833     HPrz    C    T        1      2        2 
  29   chr29_6330833     ZBoe    C    T        0      0        2 
  29   chr29_6330833     ZGre    C    T        0      0        2 
  29   chr29_6330833     ZHar    C    T        0      0        2 
  29   chr29_6330833   Sample    C    T        0      0        2 
  29   chr29_6330892     AAsi    T    C        0      0        2 
  29   chr29_6330892     AKia    T    C        0      0        2 
  29   chr29_6330892     AOna    T    C        0      0        2 
  29   chr29_6330892     ASom    T    C        0      0        2 
  29   chr29_6330892     HCab    T    C        0      0        2 
  29   chr29_6330892     HPrz    T    C        0      0        2 
  29   chr29_6330892     ZBoe    T    C        0      0        2 
  29   chr29_6330892     ZGre    T    C        0      0        2 
  29   chr29_6330892     ZHar    T    C      0.5      1        2 
  29   chr29_6330892   Sample    T    C        0      0        2 
  29   chr29_6332846     AAsi    A    C        0      0        2 
  29   chr29_6332846     AKia    A    C      0.5      1        2 
  29   chr29_6332846     AOna    A    C        0      0        2 
  29   chr29_6332846     ASom    A    C        0      0        2 
  29   chr29_6332846     HCab    A    C        0      0        2 
  29   chr29_6332846     HPrz    A    C        0      0        2 
  29   chr29_6332846     ZBoe    A    C        0      0        2 
  29   chr29_6332846     ZGre    A    C        0      0        2 
  29   chr29_6332846     ZHar    A    C        0      0        2 
  29   chr29_6332846   Sample    A    C        0      0        2 
  29   chr29_6337252     AAsi    G    A        0      0        2 
  29   chr29_6337252     AKia    G    A        0      0        2 
  29   chr29_6337252     AOna    G    A        0      0        2 
  29   chr29_6337252     ASom    G    A        0      0        2 
  29   chr29_6337252     HCab    G    A        0      0        2 
  29   chr29_6337252     HPrz    G    A        0      0        2 
  29   chr29_6337252     ZBoe    G    A        0      0        2 
  29   chr29_6337252     ZGre    G    A        0      0        2 
  29   chr29_6337252     ZHar    G    A        1      2        2 
  29   chr29_6337252   Sample    G    A        0      0        2 
  29   chr29_6339998     AAsi    T    C        0      0        2 
  29   chr29_6339998     AKia    T    C        1      2        2 
  29   chr29_6339998     AOna    T    C        0      0        2 
  29   chr29_6339998     ASom    T    C        0      0        2 
  29   chr29_6339998     HCab    T    C        0      0        2 
  29   chr29_6339998     HPrz    T    C        0      0        2 
  29   chr29_6339998     ZBoe    T    C        0      0        2 
  29   chr29_6339998     ZGre    T    C        0      0        2 
  29   chr29_6339998     ZHar    T    C        0      0        2 
  29   chr29_6339998   Sample    T    C        0      0        2 
  29   chr29_6356094     AAsi    G    A        0      0        2 
  29   chr29_6356094     AKia    G    A        0      0        2 
  29   chr29_6356094     AOna    G    A        0      0        2 
  29   chr29_6356094     ASom    G    A      0.5      1        2 
  29   chr29_6356094     HCab    G    A        0      0        2 
  29   chr29_6356094     HPrz    G    A        0      0        2 
  29   chr29_6356094     ZBoe    G    A        0      0        2 
  29   chr29_6356094     ZGre    G    A        0      0        2 
  29   chr29_6356094     ZHar    G    A        0      0        2 
  29   chr29_6356094   Sample    G    A        0      0        2 
  29   chr29_6369343     AAsi    T    G        0      0        2 
  29   chr29_6369343     AKia    T    G        0      0        2 
  29   chr29_6369343     AOna    T    G        0      0        2 
  29   chr29_6369343     ASom    T    G        0      0        2 
  29   chr29_6369343     HCab    T    G        0      0        2 
  29   chr29_6369343     HPrz    T    G        0      0        2 
  29   chr29_6369343     ZBoe    T    G        0      0        2 
  29   chr29_6369343     ZGre    T    G        1      2        2 
  29   chr29_6369343     ZHar    T    G        0      0        2 
  29   chr29_6369343   Sample    T    G        0      0        2 
  29   chr29_6370052     AAsi    G    C        0      0        2 
  29   chr29_6370052     AKia    G    C        0      0        2 
  29   chr29_6370052     AOna    G    C        1      2        2 
  29   chr29_6370052     ASom    G    C        0      0        2 
  29   chr29_6370052     HCab    G    C        0      0        2 
  29   chr29_6370052     HPrz    G    C        0      0        2 
  29   chr29_6370052     ZBoe    G    C        0      0        2 
  29   chr29_6370052     ZGre    G    C        0      0        2 
  29   chr29_6370052     ZHar    G    C        0      0        2 
  29   chr29_6370052   Sample    G    C        0      0        2 
  29   chr29_6383411     AAsi    T    C        0      0        2 
  29   chr29_6383411     AKia    T    C        1      2        2 
  29   chr29_6383411     AOna    T    C        0      0        2 
  29   chr29_6383411     ASom    T    C        0      0        2 
  29   chr29_6383411     HCab    T    C        0      0        2 
  29   chr29_6383411     HPrz    T    C        0      0        2 
  29   chr29_6383411     ZBoe    T    C        0      0        2 
  29   chr29_6383411     ZGre    T    C        0      0        2 
  29   chr29_6383411     ZHar    T    C        0      0        2 
  29   chr29_6383411   Sample    T    C        0      0        2 
  29   chr29_6388380     AAsi    G    A        0      0        2 
  29   chr29_6388380     AKia    G    A        0      0        2 
  29   chr29_6388380     AOna    G    A        0      0        2 
  29   chr29_6388380     ASom    G    A        0      0        2 
  29   chr29_6388380     HCab    G    A        1      2        2 
  29   chr29_6388380     HPrz    G    A        1      2        2 
  29   chr29_6388380     ZBoe    G    A        0      0        2 
  29   chr29_6388380     ZGre    G    A        0      0        2 
  29   chr29_6388380     ZHar    G    A        0      0        2 
  29   chr29_6388380   Sample    G    A        0      0        2 
  29   chr29_6389384     AAsi    A    T        0      0        2 
  29   chr29_6389384     AKia    A    T        1      2        2 
  29   chr29_6389384     AOna    A    T        0      0        2 
  29   chr29_6389384     ASom    A    T        0      0        2 
  29   chr29_6389384     HCab    A    T        0      0        2 
  29   chr29_6389384     HPrz    A    T        0      0        2 
  29   chr29_6389384     ZBoe    A    T        0      0        2 
  29   chr29_6389384     ZGre    A    T        0      0        2 
  29   chr29_6389384     ZHar    A    T        0      0        2 
  29   chr29_6389384   Sample    A    T        0      0        2 
  29   chr29_6389899     AAsi    A    G        0      0        2 
  29   chr29_6389899     AKia    A    G        0      0        2 
  29   chr29_6389899     AOna    A    G        0      0        2 
  29   chr29_6389899     ASom    A    G        0      0        2 
  29   chr29_6389899     HCab    A    G      0.5      1        2 
  29   chr29_6389899     HPrz    A    G        0      0        2 
  29   chr29_6389899     ZBoe    A    G        0      0        2 
  29   chr29_6389899     ZGre    A    G        0      0        2 
  29   chr29_6389899     ZHar    A    G        0      0        2 
  29   chr29_6389899   Sample    A    G        0      0        2 
  29   chr29_6401961     AAsi    C    G        0      0        2 
  29   chr29_6401961     AKia    C    G        0      0        2 
  29   chr29_6401961     AOna    C    G        0      0        2 
  29   chr29_6401961     ASom    C    G        0      0        2 
  29   chr29_6401961     HCab    C    G        1      2        2 
  29   chr29_6401961     HPrz    C    G        1      2        2 
  29   chr29_6401961     ZBoe    C    G        0      0        2 
  29   chr29_6401961     ZGre    C    G        0      0        2 
  29   chr29_6401961     ZHar    C    G        0      0        2 
  29   chr29_6401961   Sample    C    G        0      0        2 
  29   chr29_6405852     AAsi    C    T        0      0        2 
  29   chr29_6405852     AKia    C    T        0      0        2 
  29   chr29_6405852     AOna    C    T        1      2        2 
  29   chr29_6405852     ASom    C    T        0      0        2 
  29   chr29_6405852     HCab    C    T        0      0        2 
  29   chr29_6405852     HPrz    C    T        0      0        2 
  29   chr29_6405852     ZBoe    C    T        0      0        2 
  29   chr29_6405852     ZGre    C    T        0      0        2 
  29   chr29_6405852     ZHar    C    T        0      0        2 
  29   chr29_6405852   Sample    C    T        0      0        2 
  29   chr29_6407808     AAsi    G    A        0      0        2 
  29   chr29_6407808     AKia    G    A        0      0        2 
  29   chr29_6407808     AOna    G    A        1      2        2 
  29   chr29_6407808     ASom    G    A        0      0        2 
  29   chr29_6407808     HCab    G    A        0      0        2 
  29   chr29_6407808     HPrz    G    A        0      0        2 
  29   chr29_6407808     ZBoe    G    A        0      0        2 
  29   chr29_6407808     ZGre    G    A        0      0        2 
  29   chr29_6407808     ZHar    G    A        0      0        2 
  29   chr29_6407808   Sample    G    A        0      0        2 
  29   chr29_6411651     AAsi    T    C        0      0        2 
  29   chr29_6411651     AKia    T    C        0      0        2 
  29   chr29_6411651     AOna    T    C        0      0        2 
  29   chr29_6411651     ASom    T    C        0      0        2 
  29   chr29_6411651     HCab    T    C        1      2        2 
  29   chr29_6411651     HPrz    T    C        1      2        2 
  29   chr29_6411651     ZBoe    T    C        0      0        2 
  29   chr29_6411651     ZGre    T    C        0      0        2 
  29   chr29_6411651     ZHar    T    C        0      0        2 
  29   chr29_6411651   Sample    T    C        0      0        2 
  29   chr29_6423434     AAsi    T    C        0      0        2 
  29   chr29_6423434     AKia    T    C        0      0        2 
  29   chr29_6423434     AOna    T    C        0      0        2 
  29   chr29_6423434     ASom    T    C        0      0        2 
  29   chr29_6423434     HCab    T    C        0      0        2 
  29   chr29_6423434     HPrz    T    C        0      0        2 
  29   chr29_6423434     ZBoe    T    C        0      0        2 
  29   chr29_6423434     ZGre    T    C      0.5      1        2 
  29   chr29_6423434     ZHar    T    C        0      0        2 
  29   chr29_6423434   Sample    T    C        0      0        2 
  29   chr29_6433206     AAsi    G    A        0      0        2 
  29   chr29_6433206     AKia    G    A        0      0        2 
  29   chr29_6433206     AOna    G    A        0      0        2 
  29   chr29_6433206     ASom    G    A        0      0        2 
  29   chr29_6433206     HCab    G    A        0      0        2 
  29   chr29_6433206     HPrz    G    A      0.5      1        2 
  29   chr29_6433206     ZBoe    G    A        0      0        2 
  29   chr29_6433206     ZGre    G    A        0      0        2 
  29   chr29_6433206     ZHar    G    A        0      0        2 
  29   chr29_6433206   Sample    G    A        0      0        2 
  29   chr29_6437188     AAsi    G    T        0      0        2 
  29   chr29_6437188     AKia    G    T        0      0        2 
  29   chr29_6437188     AOna    G    T        0      0        2 
  29   chr29_6437188     ASom    G    T        0      0        2 
  29   chr29_6437188     HCab    G    T        0      0        2 
  29   chr29_6437188     HPrz    G    T        0      0        2 
  29   chr29_6437188     ZBoe    G    T        1      2        2 
  29   chr29_6437188     ZGre    G    T        0      0        2 
  29   chr29_6437188     ZHar    G    T        0      0        2 
  29   chr29_6437188   Sample    G    T        0      0        2 
  29   chr29_6440580     AAsi    G    T        0      0        2 
  29   chr29_6440580     AKia    G    T        0      0        2 
  29   chr29_6440580     AOna    G    T        0      0        2 
  29   chr29_6440580     ASom    G    T        0      0        2 
  29   chr29_6440580     HCab    G    T        0      0        2 
  29   chr29_6440580     HPrz    G    T        0      0        2 
  29   chr29_6440580     ZBoe    G    T        1      2        2 
  29   chr29_6440580     ZGre    G    T        1      2        2 
  29   chr29_6440580     ZHar    G    T        0      0        2 
  29   chr29_6440580   Sample    G    T        0      0        2 
  29   chr29_6447886     AAsi    C    T        0      0        2 
  29   chr29_6447886     AKia    C    T        0      0        2 
  29   chr29_6447886     AOna    C    T        0      0        2 
  29   chr29_6447886     ASom    C    T        0      0        2 
  29   chr29_6447886     HCab    C    T        0      0        2 
  29   chr29_6447886     HPrz    C    T        0      0        2 
  29   chr29_6447886     ZBoe    C    T        0      0        2 
  29   chr29_6447886     ZGre    C    T        0      0        2 
  29   chr29_6447886     ZHar    C    T        1      2        2 
  29   chr29_6447886   Sample    C    T        0      0        2 
  29   chr29_6460671     AAsi    A    G        0      0        2 
  29   chr29_6460671     AKia    A    G      0.5      1        2 
  29   chr29_6460671     AOna    A    G        0      0        2 
  29   chr29_6460671     ASom    A    G        0      0        2 
  29   chr29_6460671     HCab    A    G        0      0        2 
  29   chr29_6460671     HPrz    A    G        0      0        2 
  29   chr29_6460671     ZBoe    A    G        0      0        2 
  29   chr29_6460671     ZGre    A    G        1      2        2 
  29   chr29_6460671     ZHar    A    G        0      0        2 
  29   chr29_6460671   Sample    A    G        0      0        2 
  29   chr29_6487322     AAsi    G    C        0      0        2 
  29   chr29_6487322     AKia    G    C        0      0        2 
  29   chr29_6487322     AOna    G    C        0      0        2 
  29   chr29_6487322     ASom    G    C        0      0        2 
  29   chr29_6487322     HCab    G    C        0      0        2 
  29   chr29_6487322     HPrz    G    C        0      0        2 
  29   chr29_6487322     ZBoe    G    C        0      0        2 
  29   chr29_6487322     ZGre    G    C        1      2        2 
  29   chr29_6487322     ZHar    G    C        0      0        2 
  29   chr29_6487322   Sample    G    C        0      0        2 
  29   chr29_6489686     AAsi    A    T        0      0        2 
  29   chr29_6489686     AKia    A    T        0      0        2 
  29   chr29_6489686     AOna    A    T        0      0        2 
  29   chr29_6489686     ASom    A    T        0      0        2 
  29   chr29_6489686     HCab    A    T        0      0        2 
  29   chr29_6489686     HPrz    A    T        0      0        2 
  29   chr29_6489686     ZBoe    A    T        1      2        2 
  29   chr29_6489686     ZGre    A    T        0      0        2 
  29   chr29_6489686     ZHar    A    T        0      0        2 
  29   chr29_6489686   Sample    A    T        0      0        2 
  29   chr29_6491501     AAsi    C    T        0      0        2 
  29   chr29_6491501     AKia    C    T        0      0        2 
  29   chr29_6491501     AOna    C    T        0      0        2 
  29   chr29_6491501     ASom    C    T        0      0        2 
  29   chr29_6491501     HCab    C    T        1      2        2 
  29   chr29_6491501     HPrz    C    T        1      2        2 
  29   chr29_6491501     ZBoe    C    T        0      0        2 
  29   chr29_6491501     ZGre    C    T        0      0        2 
  29   chr29_6491501     ZHar    C    T        0      0        2 
  29   chr29_6491501   Sample    C    T        0      0        2 
  29   chr29_6517186     AAsi    A    G        0      0        2 
  29   chr29_6517186     AKia    A    G        0      0        2 
  29   chr29_6517186     AOna    A    G        0      0        2 
  29   chr29_6517186     ASom    A    G        0      0        2 
  29   chr29_6517186     HCab    A    G        0      0        2 
  29   chr29_6517186     HPrz    A    G        0      0        2 
  29   chr29_6517186     ZBoe    A    G        0      0        2 
  29   chr29_6517186     ZGre    A    G        1      2        2 
  29   chr29_6517186     ZHar    A    G        0      0        2 
  29   chr29_6517186   Sample    A    G        0      0        2 
  29   chr29_6519073     AAsi    T    C        0      0        2 
  29   chr29_6519073     AKia    T    C        0      0        2 
  29   chr29_6519073     AOna    T    C        0      0        2 
  29   chr29_6519073     ASom    T    C        0      0        2 
  29   chr29_6519073     HCab    T    C        0      0        2 
  29   chr29_6519073     HPrz    T    C        0      0        2 
  29   chr29_6519073     ZBoe    T    C        1      2        2 
  29   chr29_6519073     ZGre    T    C      0.5      1        2 
  29   chr29_6519073     ZHar    T    C        0      0        2 
  29   chr29_6519073   Sample    T    C        0      0        2 
  29   chr29_6529209     AAsi    C    A        0      0        2 
  29   chr29_6529209     AKia    C    A        0      0        2 
  29   chr29_6529209     AOna    C    A        0      0        2 
  29   chr29_6529209     ASom    C    A        0      0        2 
  29   chr29_6529209     HCab    C    A        0      0        2 
  29   chr29_6529209     HPrz    C    A        0      0        2 
  29   chr29_6529209     ZBoe    C    A        1      2        2 
  29   chr29_6529209     ZGre    C    A        0      0        2 
  29   chr29_6529209     ZHar    C    A        1      2        2 
  29   chr29_6529209   Sample    C    A        0      0        2 
  29   chr29_6529816     AAsi    G    A        0      0        2 
  29   chr29_6529816     AKia    G    A        1      2        2 
  29   chr29_6529816     AOna    G    A        0      0        2 
  29   chr29_6529816     ASom    G    A        0      0        2 
  29   chr29_6529816     HCab    G    A        0      0        2 
  29   chr29_6529816     HPrz    G    A        0      0        2 
  29   chr29_6529816     ZBoe    G    A        0      0        2 
  29   chr29_6529816     ZGre    G    A        0      0        2 
  29   chr29_6529816     ZHar    G    A        0      0        2 
  29   chr29_6529816   Sample    G    A        0      0        2 
  29   chr29_6537870     AAsi    T    C        0      0        2 
  29   chr29_6537870     AKia    T    C        0      0        2 
  29   chr29_6537870     AOna    T    C        0      0        2 
  29   chr29_6537870     ASom    T    C        0      0        2 
  29   chr29_6537870     HCab    T    C        1      2        2 
  29   chr29_6537870     HPrz    T    C        1      2        2 
  29   chr29_6537870     ZBoe    T    C        0      0        2 
  29   chr29_6537870     ZGre    T    C        0      0        2 
  29   chr29_6537870     ZHar    T    C        0      0        2 
  29   chr29_6537870   Sample    T    C        0      0        2 
  29   chr29_6540353     AAsi    T    C        0      0        2 
  29   chr29_6540353     AKia    T    C        0      0        2 
  29   chr29_6540353     AOna    T    C        0      0        2 
  29   chr29_6540353     ASom    T    C        0      0        2 
  29   chr29_6540353     HCab    T    C        0      0        2 
  29   chr29_6540353     HPrz    T    C        0      0        2 
  29   chr29_6540353     ZBoe    T    C        0      0        2 
  29   chr29_6540353     ZGre    T    C        1      2        2 
  29   chr29_6540353     ZHar    T    C        0      0        2 
  29   chr29_6540353   Sample    T    C        0      0        2 
  29   chr29_6545562     AAsi    A    C        0      0        2 
  29   chr29_6545562     AKia    A    C        0      0        2 
  29   chr29_6545562     AOna    A    C        0      0        2 
  29   chr29_6545562     ASom    A    C        0      0        2 
  29   chr29_6545562     HCab    A    C        1      2        2 
  29   chr29_6545562     HPrz    A    C        1      2        2 
  29   chr29_6545562     ZBoe    A    C        0      0        2 
  29   chr29_6545562     ZGre    A    C        0      0        2 
  29   chr29_6545562     ZHar    A    C        0      0        2 
  29   chr29_6545562   Sample    A    C        0      0        2 
  29   chr29_6554187     AAsi    A    G        1      2        2 
  29   chr29_6554187     AKia    A    G        0      0        2 
  29   chr29_6554187     AOna    A    G        0      0        2 
  29   chr29_6554187     ASom    A    G        1      2        2 
  29   chr29_6554187     HCab    A    G        0      0        2 
  29   chr29_6554187     HPrz    A    G        0      0        2 
  29   chr29_6554187     ZBoe    A    G        0      0        2 
  29   chr29_6554187     ZGre    A    G        0      0        2 
  29   chr29_6554187     ZHar    A    G        0      0        2 
  29   chr29_6554187   Sample    A    G        1      2        2 
  29   chr29_6559188     AAsi    T    C        0      0        2 
  29   chr29_6559188     AKia    T    C        0      0        2 
  29   chr29_6559188     AOna    T    C        0      0        2 
  29   chr29_6559188     ASom    T    C        0      0        2 
  29   chr29_6559188     HCab    T    C        0      0        2 
  29   chr29_6559188     HPrz    T    C        0      0        2 
  29   chr29_6559188     ZBoe    T    C        0      0        2 
  29   chr29_6559188     ZGre    T    C        1      2        2 
  29   chr29_6559188     ZHar    T    C        0      0        2 
  29   chr29_6559188   Sample    T    C        0      0        2 
  29   chr29_6562765     AAsi    A    G        0      0        2 
  29   chr29_6562765     AKia    A    G        0      0        2 
  29   chr29_6562765     AOna    A    G        0      0        2 
  29   chr29_6562765     ASom    A    G        0      0        2 
  29   chr29_6562765     HCab    A    G        0      0        2 
  29   chr29_6562765     HPrz    A    G      0.5      1        2 
  29   chr29_6562765     ZBoe    A    G        0      0        2 
  29   chr29_6562765     ZGre    A    G        0      0        2 
  29   chr29_6562765     ZHar    A    G        0      0        2 
  29   chr29_6562765   Sample    A    G        0      0        2 
  29   chr29_6566445     AAsi    G    A        0      0        2 
  29   chr29_6566445     AKia    G    A        0      0        2 
  29   chr29_6566445     AOna    G    A        0      0        2 
  29   chr29_6566445     ASom    G    A        0      0        2 
  29   chr29_6566445     HCab    G    A        0      0        2 
  29   chr29_6566445     HPrz    G    A        0      0        2 
  29   chr29_6566445     ZBoe    G    A      0.5      1        2 
  29   chr29_6566445     ZGre    G    A        0      0        2 
  29   chr29_6566445     ZHar    G    A        0      0        2 
  29   chr29_6566445   Sample    G    A        0      0        2 
  29   chr29_6571525     AAsi    C    T        0      0        2 
  29   chr29_6571525     AKia    C    T        0      0        2 
  29   chr29_6571525     AOna    C    T        0      0        2 
  29   chr29_6571525     ASom    C    T        0      0        2 
  29   chr29_6571525     HCab    C    T        0      0        2 
  29   chr29_6571525     HPrz    C    T        0      0        2 
  29   chr29_6571525     ZBoe    C    T        0      0        2 
  29   chr29_6571525     ZGre    C    T      0.5      1        2 
  29   chr29_6571525     ZHar    C    T        0      0        2 
  29   chr29_6571525   Sample    C    T        0      0        2 
  29   chr29_6573153     AAsi    A    G        0      0        2 
  29   chr29_6573153     AKia    A    G        0      0        2 
  29   chr29_6573153     AOna    A    G        0      0        2 
  29   chr29_6573153     ASom    A    G        0      0        2 
  29   chr29_6573153     HCab    A    G      0.5      1        2 
  29   chr29_6573153     HPrz    A    G      0.5      1        2 
  29   chr29_6573153     ZBoe    A    G        0      0        2 
  29   chr29_6573153     ZGre    A    G        0      0        2 
  29   chr29_6573153     ZHar    A    G        0      0        2 
  29   chr29_6573153   Sample    A    G        0      0        2 
  29   chr29_6574277     AAsi    A    G        1      2        2 
  29   chr29_6574277     AKia    A    G        0      0        2 
  29   chr29_6574277     AOna    A    G        0      0        2 
  29   chr29_6574277     ASom    A    G        1      2        2 
  29   chr29_6574277     HCab    A    G        0      0        2 
  29   chr29_6574277     HPrz    A    G        0      0        2 
  29   chr29_6574277     ZBoe    A    G        0      0        2 
  29   chr29_6574277     ZGre    A    G        0      0        2 
  29   chr29_6574277     ZHar    A    G        0      0        2 
  29   chr29_6574277   Sample    A    G        1      2        2 
  29   chr29_6589325     AAsi    T    C        0      0        2 
  29   chr29_6589325     AKia    T    C        0      0        2 
  29   chr29_6589325     AOna    T    C        1      2        2 
  29   chr29_6589325     ASom    T    C        0      0        2 
  29   chr29_6589325     HCab    T    C        0      0        2 
  29   chr29_6589325     HPrz    T    C        0      0        2 
  29   chr29_6589325     ZBoe    T    C        0      0        2 
  29   chr29_6589325     ZGre    T    C        0      0        2 
  29   chr29_6589325     ZHar    T    C        0      0        2 
  29   chr29_6589325   Sample    T    C        0      0        2 
  29   chr29_6589340     AAsi    T    C        0      0        2 
  29   chr29_6589340     AKia    T    C        0      0        2 
  29   chr29_6589340     AOna    T    C        1      2        2 
  29   chr29_6589340     ASom    T    C        0      0        2 
  29   chr29_6589340     HCab    T    C        0      0        2 
  29   chr29_6589340     HPrz    T    C        0      0        2 
  29   chr29_6589340     ZBoe    T    C        0      0        2 
  29   chr29_6589340     ZGre    T    C        0      0        2 
  29   chr29_6589340     ZHar    T    C        0      0        2 
  29   chr29_6589340   Sample    T    C        0      0        2 
  29   chr29_6590829     AAsi    C    T        0      0        2 
  29   chr29_6590829     AKia    C    T        0      0        2 
  29   chr29_6590829     AOna    C    T        1      2        2 
  29   chr29_6590829     ASom    C    T        0      0        2 
  29   chr29_6590829     HCab    C    T        0      0        2 
  29   chr29_6590829     HPrz    C    T        0      0        2 
  29   chr29_6590829     ZBoe    C    T        0      0        2 
  29   chr29_6590829     ZGre    C    T        0      0        2 
  29   chr29_6590829     ZHar    C    T        0      0        2 
  29   chr29_6590829   Sample    C    T        0      0        2 
  29   chr29_6606871     AAsi    G    C        0      0        2 
  29   chr29_6606871     AKia    G    C        0      0        2 
  29   chr29_6606871     AOna    G    C        0      0        2 
  29   chr29_6606871     ASom    G    C        0      0        2 
  29   chr29_6606871     HCab    G    C        0      0        2 
  29   chr29_6606871     HPrz    G    C        0      0        2 
  29   chr29_6606871     ZBoe    G    C        0      0        2 
  29   chr29_6606871     ZGre    G    C        1      2        2 
  29   chr29_6606871     ZHar    G    C        0      0        2 
  29   chr29_6606871   Sample    G    C        0      0        2 
  29   chr29_6609906     AAsi    T    C        0      0        2 
  29   chr29_6609906     AKia    T    C        0      0        2 
  29   chr29_6609906     AOna    T    C        0      0        2 
  29   chr29_6609906     ASom    T    C        0      0        2 
  29   chr29_6609906     HCab    T    C        0      0        2 
  29   chr29_6609906     HPrz    T    C        0      0        2 
  29   chr29_6609906     ZBoe    T    C        0      0        2 
  29   chr29_6609906     ZGre    T    C        0      0        2 
  29   chr29_6609906     ZHar    T    C        1      2        2 
  29   chr29_6609906   Sample    T    C        0      0        2 
  29   chr29_6616103     AAsi    T    C        0      0        2 
  29   chr29_6616103     AKia    T    C        0      0        2 
  29   chr29_6616103     AOna    T    C        0      0        2 
  29   chr29_6616103     ASom    T    C        0      0        2 
  29   chr29_6616103     HCab    T    C        1      2        2 
  29   chr29_6616103     HPrz    T    C        1      2        2 
  29   chr29_6616103     ZBoe    T    C        0      0        2 
  29   chr29_6616103     ZGre    T    C        0      0        2 
  29   chr29_6616103     ZHar    T    C        0      0        2 
  29   chr29_6616103   Sample    T    C        0      0        2 
  29   chr29_6622486     AAsi    G    A        0      0        2 
  29   chr29_6622486     AKia    G    A        0      0        2 
  29   chr29_6622486     AOna    G    A        0      0        2 
  29   chr29_6622486     ASom    G    A        0      0        2 
  29   chr29_6622486     HCab    G    A        1      2        2 
  29   chr29_6622486     HPrz    G    A        1      2        2 
  29   chr29_6622486     ZBoe    G    A        0      0        2 
  29   chr29_6622486     ZGre    G    A        0      0        2 
  29   chr29_6622486     ZHar    G    A        0      0        2 
  29   chr29_6622486   Sample    G    A        0      0        2 
  29   chr29_6629752     AAsi    A    G        0      0        2 
  29   chr29_6629752     AKia    A    G        0      0        2 
  29   chr29_6629752     AOna    A    G        0      0        2 
  29   chr29_6629752     ASom    A    G        0      0        2 
  29   chr29_6629752     HCab    A    G        0      0        2 
  29   chr29_6629752     HPrz    A    G      0.5      1        2 
  29   chr29_6629752     ZBoe    A    G        0      0        2 
  29   chr29_6629752     ZGre    A    G        0      0        2 
  29   chr29_6629752     ZHar    A    G        0      0        2 
  29   chr29_6629752   Sample    A    G        0      0        2 
  29   chr29_6630595     AAsi    T    C        0      0        2 
  29   chr29_6630595     AKia    T    C        0      0        2 
  29   chr29_6630595     AOna    T    C        0      0        2 
  29   chr29_6630595     ASom    T    C      0.5      1        2 
  29   chr29_6630595     HCab    T    C        0      0        2 
  29   chr29_6630595     HPrz    T    C        0      0        2 
  29   chr29_6630595     ZBoe    T    C        0      0        2 
  29   chr29_6630595     ZGre    T    C        0      0        2 
  29   chr29_6630595     ZHar    T    C        0      0        2 
  29   chr29_6630595   Sample    T    C        0      0        2 
  29   chr29_6631865     AAsi    T    C        0      0        2 
  29   chr29_6631865     AKia    T    C        1      2        2 
  29   chr29_6631865     AOna    T    C        1      2        2 
  29   chr29_6631865     ASom    T    C        0      0        2 
  29   chr29_6631865     HCab    T    C        0      0        2 
  29   chr29_6631865     HPrz    T    C        0      0        2 
  29   chr29_6631865     ZBoe    T    C        0      0        2 
  29   chr29_6631865     ZGre    T    C        0      0        2 
  29   chr29_6631865     ZHar    T    C        0      0        2 
  29   chr29_6631865   Sample    T    C        0      0        2 
  29   chr29_6634447     AAsi    G    A        0      0        2 
  29   chr29_6634447     AKia    G    A        0      0        2 
  29   chr29_6634447     AOna    G    A        0      0        2 
  29   chr29_6634447     ASom    G    A        0      0        2 
  29   chr29_6634447     HCab    G    A        1      2        2 
  29   chr29_6634447     HPrz    G    A        1      2        2 
  29   chr29_6634447     ZBoe    G    A        0      0        2 
  29   chr29_6634447     ZGre    G    A        0      0        2 
  29   chr29_6634447     ZHar    G    A        0      0        2 
  29   chr29_6634447   Sample    G    A        0      0        2 
  29   chr29_6638377     AAsi    A    G        0      0        2 
  29   chr29_6638377     AKia    A    G        1      2        2 
  29   chr29_6638377     AOna    A    G        0      0        2 
  29   chr29_6638377     ASom    A    G        0      0        2 
  29   chr29_6638377     HCab    A    G        0      0        2 
  29   chr29_6638377     HPrz    A    G        0      0        2 
  29   chr29_6638377     ZBoe    A    G        0      0        2 
  29   chr29_6638377     ZGre    A    G        0      0        2 
  29   chr29_6638377     ZHar    A    G        0      0        2 
  29   chr29_6638377   Sample    A    G        0      0        2 
  29   chr29_6640755     AAsi    A    G        0      0        2 
  29   chr29_6640755     AKia    A    G        0      0        2 
  29   chr29_6640755     AOna    A    G        0      0        2 
  29   chr29_6640755     ASom    A    G        0      0        2 
  29   chr29_6640755     HCab    A    G        0      0        2 
  29   chr29_6640755     HPrz    A    G        0      0        2 
  29   chr29_6640755     ZBoe    A    G        1      2        2 
  29   chr29_6640755     ZGre    A    G        1      2        2 
  29   chr29_6640755     ZHar    A    G        1      2        2 
  29   chr29_6640755   Sample    A    G        0      0        2 
  29   chr29_6645546     AAsi    C    G      0.5      1        2 
  29   chr29_6645546     AKia    C    G        0      0        2 
  29   chr29_6645546     AOna    C    G        0      0        2 
  29   chr29_6645546     ASom    C    G      0.5      1        2 
  29   chr29_6645546     HCab    C    G        0      0        2 
  29   chr29_6645546     HPrz    C    G        0      0        2 
  29   chr29_6645546     ZBoe    C    G        0      0        2 
  29   chr29_6645546     ZGre    C    G        0      0        2 
  29   chr29_6645546     ZHar    C    G        0      0        2 
  29   chr29_6645546   Sample    C    G        1      2        2 
  29   chr29_6647308     AAsi    T    C        0      0        2 
  29   chr29_6647308     AKia    T    C        0      0        2 
  29   chr29_6647308     AOna    T    C        0      0        2 
  29   chr29_6647308     ASom    T    C        0      0        2 
  29   chr29_6647308     HCab    T    C        1      2        2 
  29   chr29_6647308     HPrz    T    C        1      2        2 
  29   chr29_6647308     ZBoe    T    C        0      0        2 
  29   chr29_6647308     ZGre    T    C        0      0        2 
  29   chr29_6647308     ZHar    T    C        0      0        2 
  29   chr29_6647308   Sample    T    C        0      0        2 
  29   chr29_6654243     AAsi    A    G        0      0        2 
  29   chr29_6654243     AKia    A    G        0      0        2 
  29   chr29_6654243     AOna    A    G        0      0        2 
  29   chr29_6654243     ASom    A    G        0      0        2 
  29   chr29_6654243     HCab    A    G        0      0        2 
  29   chr29_6654243     HPrz    A    G        0      0        2 
  29   chr29_6654243     ZBoe    A    G        0      0        2 
  29   chr29_6654243     ZGre    A    G        0      0        2 
  29   chr29_6654243     ZHar    A    G      0.5      1        2 
  29   chr29_6654243   Sample    A    G        0      0        2 
  29   chr29_6658579     AAsi    G    A        0      0        2 
  29   chr29_6658579     AKia    G    A        0      0        2 
  29   chr29_6658579     AOna    G    A        0      0        2 
  29   chr29_6658579     ASom    G    A        0      0        2 
  29   chr29_6658579     HCab    G    A        1      2        2 
  29   chr29_6658579     HPrz    G    A        1      2        2 
  29   chr29_6658579     ZBoe    G    A        0      0        2 
  29   chr29_6658579     ZGre    G    A        0      0        2 
  29   chr29_6658579     ZHar    G    A        0      0        2 
  29   chr29_6658579   Sample    G    A        0      0        2 
  29   chr29_6667081     AAsi    G    A        0      0        2 
  29   chr29_6667081     AKia    G    A        0      0        2 
  29   chr29_6667081     AOna    G    A        0      0        2 
  29   chr29_6667081     ASom    G    A        0      0        2 
  29   chr29_6667081     HCab    G    A        0      0        2 
  29   chr29_6667081     HPrz    G    A        0      0        2 
  29   chr29_6667081     ZBoe    G    A        0      0        2 
  29   chr29_6667081     ZGre    G    A        1      2        2 
  29   chr29_6667081     ZHar    G    A        0      0        2 
  29   chr29_6667081   Sample    G    A        0      0        2 
  29   chr29_6668053     AAsi    C    T      0.5      1        2 
  29   chr29_6668053     AKia    C    T        0      0        2 
  29   chr29_6668053     AOna    C    T        0      0        2 
  29   chr29_6668053     ASom    C    T      0.5      1        2 
  29   chr29_6668053     HCab    C    T        0      0        2 
  29   chr29_6668053     HPrz    C    T        0      0        2 
  29   chr29_6668053     ZBoe    C    T        0      0        2 
  29   chr29_6668053     ZGre    C    T        0      0        2 
  29   chr29_6668053     ZHar    C    T        0      0        2 
  29   chr29_6668053   Sample    C    T        0      0        2 
  29   chr29_6670414     AAsi    C    G        0      0        2 
  29   chr29_6670414     AKia    C    G        0      0        2 
  29   chr29_6670414     AOna    C    G        0      0        2 
  29   chr29_6670414     ASom    C    G        0      0        2 
  29   chr29_6670414     HCab    C    G        1      2        2 
  29   chr29_6670414     HPrz    C    G        1      2        2 
  29   chr29_6670414     ZBoe    C    G        0      0        2 
  29   chr29_6670414     ZGre    C    G        0      0        2 
  29   chr29_6670414     ZHar    C    G        0      0        2 
  29   chr29_6670414   Sample    C    G        0      0        2 
  29   chr29_6673167     AAsi    T    C        0      0        2 
  29   chr29_6673167     AKia    T    C        0      0        2 
  29   chr29_6673167     AOna    T    C        1      2        2 
  29   chr29_6673167     ASom    T    C        0      0        2 
  29   chr29_6673167     HCab    T    C        0      0        2 
  29   chr29_6673167     HPrz    T    C        0      0        2 
  29   chr29_6673167     ZBoe    T    C        0      0        2 
  29   chr29_6673167     ZGre    T    C        0      0        2 
  29   chr29_6673167     ZHar    T    C        0      0        2 
  29   chr29_6673167   Sample    T    C        0      0        2 
  29   chr29_6674809     AAsi    T    C        0      0        2 
  29   chr29_6674809     AKia    T    C        0      0        2 
  29   chr29_6674809     AOna    T    C        1      2        2 
  29   chr29_6674809     ASom    T    C        0      0        2 
  29   chr29_6674809     HCab    T    C        0      0        2 
  29   chr29_6674809     HPrz    T    C        0      0        2 
  29   chr29_6674809     ZBoe    T    C        0      0        2 
  29   chr29_6674809     ZGre    T    C        0      0        2 
  29   chr29_6674809     ZHar    T    C        0      0        2 
  29   chr29_6674809   Sample    T    C        0      0        2 
  29   chr29_6674998     AAsi    T    C        0      0        2 
  29   chr29_6674998     AKia    T    C        0      0        2 
  29   chr29_6674998     AOna    T    C        0      0        2 
  29   chr29_6674998     ASom    T    C      0.5      1        2 
  29   chr29_6674998     HCab    T    C        0      0        2 
  29   chr29_6674998     HPrz    T    C        0      0        2 
  29   chr29_6674998     ZBoe    T    C        0      0        2 
  29   chr29_6674998     ZGre    T    C        0      0        2 
  29   chr29_6674998     ZHar    T    C        0      0        2 
  29   chr29_6674998   Sample    T    C        0      0        2 
  29   chr29_6675685     AAsi    C    G        0      0        2 
  29   chr29_6675685     AKia    C    G        0      0        2 
  29   chr29_6675685     AOna    C    G        0      0        2 
  29   chr29_6675685     ASom    C    G        0      0        2 
  29   chr29_6675685     HCab    C    G        0      0        2 
  29   chr29_6675685     HPrz    C    G        0      0        2 
  29   chr29_6675685     ZBoe    C    G      0.5      1        2 
  29   chr29_6675685     ZGre    C    G        0      0        2 
  29   chr29_6675685     ZHar    C    G        0      0        2 
  29   chr29_6675685   Sample    C    G        0      0        2 
  29   chr29_6681128     AAsi    C    T        0      0        2 
  29   chr29_6681128     AKia    C    T        0      0        2 
  29   chr29_6681128     AOna    C    T        0      0        2 
  29   chr29_6681128     ASom    C    T        0      0        2 
  29   chr29_6681128     HCab    C    T        1      2        2 
  29   chr29_6681128     HPrz    C    T        1      2        2 
  29   chr29_6681128     ZBoe    C    T        0      0        2 
  29   chr29_6681128     ZGre    C    T        0      0        2 
  29   chr29_6681128     ZHar    C    T        0      0        2 
  29   chr29_6681128   Sample    C    T        0      0        2 
  29   chr29_6682003     AAsi    T    G        0      0        2 
  29   chr29_6682003     AKia    T    G        0      0        2 
  29   chr29_6682003     AOna    T    G        0      0        2 
  29   chr29_6682003     ASom    T    G        0      0        2 
  29   chr29_6682003     HCab    T    G        1      2        2 
  29   chr29_6682003     HPrz    T    G        1      2        2 
  29   chr29_6682003     ZBoe    T    G        0      0        2 
  29   chr29_6682003     ZGre    T    G        0      0        2 
  29   chr29_6682003     ZHar    T    G        0      0        2 
  29   chr29_6682003   Sample    T    G        0      0        2 
  29   chr29_6682333     AAsi    C    T        0      0        2 
  29   chr29_6682333     AKia    C    T        0      0        2 
  29   chr29_6682333     AOna    C    T        0      0        2 
  29   chr29_6682333     ASom    C    T        0      0        2 
  29   chr29_6682333     HCab    C    T      0.5      1        2 
  29   chr29_6682333     HPrz    C    T        0      0        2 
  29   chr29_6682333     ZBoe    C    T        0      0        2 
  29   chr29_6682333     ZGre    C    T        0      0        2 
  29   chr29_6682333     ZHar    C    T        0      0        2 
  29   chr29_6682333   Sample    C    T        0      0        2 
  29   chr29_6683490     AAsi    T    C        0      0        2 
  29   chr29_6683490     AKia    T    C        0      0        2 
  29   chr29_6683490     AOna    T    C        0      0        2 
  29   chr29_6683490     ASom    T    C        0      0        2 
  29   chr29_6683490     HCab    T    C        1      2        2 
  29   chr29_6683490     HPrz    T    C        1      2        2 
  29   chr29_6683490     ZBoe    T    C        0      0        2 
  29   chr29_6683490     ZGre    T    C        0      0        2 
  29   chr29_6683490     ZHar    T    C        0      0        2 
  29   chr29_6683490   Sample    T    C        0      0        2 
  29   chr29_6693342     AAsi    G    A        0      0        2 
  29   chr29_6693342     AKia    G    A        0      0        2 
  29   chr29_6693342     AOna    G    A        1      2        2 
  29   chr29_6693342     ASom    G    A        0      0        2 
  29   chr29_6693342     HCab    G    A        0      0        2 
  29   chr29_6693342     HPrz    G    A        0      0        2 
  29   chr29_6693342     ZBoe    G    A        0      0        2 
  29   chr29_6693342     ZGre    G    A        0      0        2 
  29   chr29_6693342     ZHar    G    A        0      0        2 
  29   chr29_6693342   Sample    G    A        0      0        2 
  29   chr29_6701314     AAsi    C    T        0      0        2 
  29   chr29_6701314     AKia    C    T        0      0        2 
  29   chr29_6701314     AOna    C    T        0      0        2 
  29   chr29_6701314     ASom    C    T        0      0        2 
  29   chr29_6701314     HCab    C    T        1      2        2 
  29   chr29_6701314     HPrz    C    T        1      2        2 
  29   chr29_6701314     ZBoe    C    T        0      0        2 
  29   chr29_6701314     ZGre    C    T        0      0        2 
  29   chr29_6701314     ZHar    C    T        0      0        2 
  29   chr29_6701314   Sample    C    T        0      0        2 
  29   chr29_6708698     AAsi    C    T        0      0        2 
  29   chr29_6708698     AKia    C    T        0      0        2 
  29   chr29_6708698     AOna    C    T        0      0        2 
  29   chr29_6708698     ASom    C    T        0      0        2 
  29   chr29_6708698     HCab    C    T        1      2        2 
  29   chr29_6708698     HPrz    C    T        1      2        2 
  29   chr29_6708698     ZBoe    C    T        0      0        2 
  29   chr29_6708698     ZGre    C    T        0      0        2 
  29   chr29_6708698     ZHar    C    T        0      0        2 
  29   chr29_6708698   Sample    C    T        0      0        2 
  29   chr29_6710434     AAsi    A    G        0      0        2 
  29   chr29_6710434     AKia    A    G        0      0        2 
  29   chr29_6710434     AOna    A    G        0      0        2 
  29   chr29_6710434     ASom    A    G        0      0        2 
  29   chr29_6710434     HCab    A    G        0      0        2 
  29   chr29_6710434     HPrz    A    G        0      0        2 
  29   chr29_6710434     ZBoe    A    G        0      0        2 
  29   chr29_6710434     ZGre    A    G        0      0        2 
  29   chr29_6710434     ZHar    A    G        1      2        2 
  29   chr29_6710434   Sample    A    G        0      0        2 
  29   chr29_6711220     AAsi    C    T        0      0        2 
  29   chr29_6711220     AKia    C    T        0      0        2 
  29   chr29_6711220     AOna    C    T        0      0        2 
  29   chr29_6711220     ASom    C    T        0      0        2 
  29   chr29_6711220     HCab    C    T        0      0        2 
  29   chr29_6711220     HPrz    C    T        0      0        2 
  29   chr29_6711220     ZBoe    C    T      0.5      1        2 
  29   chr29_6711220     ZGre    C    T        0      0        2 
  29   chr29_6711220     ZHar    C    T        0      0        2 
  29   chr29_6711220   Sample    C    T        0      0        2 
  29   chr29_6711989     AAsi    A    G        0      0        2 
  29   chr29_6711989     AKia    A    G        1      2        2 
  29   chr29_6711989     AOna    A    G        0      0        2 
  29   chr29_6711989     ASom    A    G        0      0        2 
  29   chr29_6711989     HCab    A    G        0      0        2 
  29   chr29_6711989     HPrz    A    G        0      0        2 
  29   chr29_6711989     ZBoe    A    G        0      0        2 
  29   chr29_6711989     ZGre    A    G        0      0        2 
  29   chr29_6711989     ZHar    A    G        0      0        2 
  29   chr29_6711989   Sample    A    G        0      0        2 
  29   chr29_6713691     AAsi    C    G        0      0        2 
  29   chr29_6713691     AKia    C    G        0      0        2 
  29   chr29_6713691     AOna    C    G        0      0        2 
  29   chr29_6713691     ASom    C    G        0      0        2 
  29   chr29_6713691     HCab    C    G        0      0        2 
  29   chr29_6713691     HPrz    C    G        0      0        2 
  29   chr29_6713691     ZBoe    C    G      0.5      1        2 
  29   chr29_6713691     ZGre    C    G        0      0        2 
  29   chr29_6713691     ZHar    C    G        0      0        2 
  29   chr29_6713691   Sample    C    G        0      0        2 
  29   chr29_6725659     AAsi    C    T        0      0        2 
  29   chr29_6725659     AKia    C    T        0      0        2 
  29   chr29_6725659     AOna    C    T        0      0        2 
  29   chr29_6725659     ASom    C    T        0      0        2 
  29   chr29_6725659     HCab    C    T      0.5      1        2 
  29   chr29_6725659     HPrz    C    T        0      0        2 
  29   chr29_6725659     ZBoe    C    T        0      0        2 
  29   chr29_6725659     ZGre    C    T        0      0        2 
  29   chr29_6725659     ZHar    C    T        0      0        2 
  29   chr29_6725659   Sample    C    T        0      0        2 
  29   chr29_6732871     AAsi    A    G        0      0        2 
  29   chr29_6732871     AKia    A    G        0      0        2 
  29   chr29_6732871     AOna    A    G        0      0        2 
  29   chr29_6732871     ASom    A    G        0      0        2 
  29   chr29_6732871     HCab    A    G        0      0        2 
  29   chr29_6732871     HPrz    A    G        0      0        2 
  29   chr29_6732871     ZBoe    A    G      0.5      1        2 
  29   chr29_6732871     ZGre    A    G        0      0        2 
  29   chr29_6732871     ZHar    A    G        0      0        2 
  29   chr29_6732871   Sample    A    G        0      0        2 
  29   chr29_6733001     AAsi    A    G        0      0        2 
  29   chr29_6733001     AKia    A    G        1      2        2 
  29   chr29_6733001     AOna    A    G        1      2        2 
  29   chr29_6733001     ASom    A    G        0      0        2 
  29   chr29_6733001     HCab    A    G        0      0        2 
  29   chr29_6733001     HPrz    A    G        0      0        2 
  29   chr29_6733001     ZBoe    A    G        0      0        2 
  29   chr29_6733001     ZGre    A    G        0      0        2 
  29   chr29_6733001     ZHar    A    G        0      0        2 
  29   chr29_6733001   Sample    A    G        0      0        2 
  29   chr29_6733940     AAsi    G    A        0      0        2 
  29   chr29_6733940     AKia    G    A        0      0        2 
  29   chr29_6733940     AOna    G    A        0      0        2 
  29   chr29_6733940     ASom    G    A        0      0        2 
  29   chr29_6733940     HCab    G    A        0      0        2 
  29   chr29_6733940     HPrz    G    A        0      0        2 
  29   chr29_6733940     ZBoe    G    A      0.5      1        2 
  29   chr29_6733940     ZGre    G    A        0      0        2 
  29   chr29_6733940     ZHar    G    A        0      0        2 
  29   chr29_6733940   Sample    G    A        0      0        2 
  29   chr29_6742351     AAsi    A    G        0      0        2 
  29   chr29_6742351     AKia    A    G        0      0        2 
  29   chr29_6742351     AOna    A    G        0      0        2 
  29   chr29_6742351     ASom    A    G        0      0        2 
  29   chr29_6742351     HCab    A    G        0      0        2 
  29   chr29_6742351     HPrz    A    G        0      0        2 
  29   chr29_6742351     ZBoe    A    G        0      0        2 
  29   chr29_6742351     ZGre    A    G        0      0        2 
  29   chr29_6742351     ZHar    A    G        1      2        2 
  29   chr29_6742351   Sample    A    G        0      0        2 
  29   chr29_6746332     AAsi    A    G        0      0        2 
  29   chr29_6746332     AKia    A    G        0      0        2 
  29   chr29_6746332     AOna    A    G        0      0        2 
  29   chr29_6746332     ASom    A    G        0      0        2 
  29   chr29_6746332     HCab    A    G        1      2        2 
  29   chr29_6746332     HPrz    A    G        1      2        2 
  29   chr29_6746332     ZBoe    A    G        0      0        2 
  29   chr29_6746332     ZGre    A    G        0      0        2 
  29   chr29_6746332     ZHar    A    G        0      0        2 
  29   chr29_6746332   Sample    A    G        0      0        2 
  29   chr29_6748676     AAsi    A    G        0      0        2 
  29   chr29_6748676     AKia    A    G        1      2        2 
  29   chr29_6748676     AOna    A    G        1      2        2 
  29   chr29_6748676     ASom    A    G        0      0        2 
  29   chr29_6748676     HCab    A    G        0      0        2 
  29   chr29_6748676     HPrz    A    G        0      0        2 
  29   chr29_6748676     ZBoe    A    G        0      0        2 
  29   chr29_6748676     ZGre    A    G        0      0        2 
  29   chr29_6748676     ZHar    A    G        0      0        2 
  29   chr29_6748676   Sample    A    G        0      0        2 
  29   chr29_6755820     AAsi    T    C        0      0        2 
  29   chr29_6755820     AKia    T    C        0      0        2 
  29   chr29_6755820     AOna    T    C        0      0        2 
  29   chr29_6755820     ASom    T    C        0      0        2 
  29   chr29_6755820     HCab    T    C        0      0        2 
  29   chr29_6755820     HPrz    T    C        0      0        2 
  29   chr29_6755820     ZBoe    T    C        0      0        2 
  29   chr29_6755820     ZGre    T    C        1      2        2 
  29   chr29_6755820     ZHar    T    C        0      0        2 
  29   chr29_6755820   Sample    T    C        0      0        2 
  29   chr29_6756299     AAsi    T    C        0      0        2 
  29   chr29_6756299     AKia    T    C        0      0        2 
  29   chr29_6756299     AOna    T    C        0      0        2 
  29   chr29_6756299     ASom    T    C        0      0        2 
  29   chr29_6756299     HCab    T    C      0.5      1        2 
  29   chr29_6756299     HPrz    T    C        1      2        2 
  29   chr29_6756299     ZBoe    T    C        0      0        2 
  29   chr29_6756299     ZGre    T    C        0      0        2 
  29   chr29_6756299     ZHar    T    C        0      0        2 
  29   chr29_6756299   Sample    T    C        0      0        2 
  29   chr29_6756737     AAsi    A    G        0      0        2 
  29   chr29_6756737     AKia    A    G        0      0        2 
  29   chr29_6756737     AOna    A    G        0      0        2 
  29   chr29_6756737     ASom    A    G        0      0        2 
  29   chr29_6756737     HCab    A    G      0.5      1        2 
  29   chr29_6756737     HPrz    A    G        0      0        2 
  29   chr29_6756737     ZBoe    A    G        0      0        2 
  29   chr29_6756737     ZGre    A    G        0      0        2 
  29   chr29_6756737     ZHar    A    G        0      0        2 
  29   chr29_6756737   Sample    A    G        0      0        2 
  29   chr29_6772905     AAsi    T    C        0      0        2 
  29   chr29_6772905     AKia    T    C        0      0        2 
  29   chr29_6772905     AOna    T    C        0      0        2 
  29   chr29_6772905     ASom    T    C        0      0        2 
  29   chr29_6772905     HCab    T    C        0      0        2 
  29   chr29_6772905     HPrz    T    C        0      0        2 
  29   chr29_6772905     ZBoe    T    C        0      0        2 
  29   chr29_6772905     ZGre    T    C        1      2        2 
  29   chr29_6772905     ZHar    T    C        0      0        2 
  29   chr29_6772905   Sample    T    C        0      0        2 
  29   chr29_6773860     AAsi    T    C        1      2        2 
  29   chr29_6773860     AKia    T    C        0      0        2 
  29   chr29_6773860     AOna    T    C        0      0        2 
  29   chr29_6773860     ASom    T    C        1      2        2 
  29   chr29_6773860     HCab    T    C        0      0        2 
  29   chr29_6773860     HPrz    T    C        0      0        2 
  29   chr29_6773860     ZBoe    T    C        0      0        2 
  29   chr29_6773860     ZGre    T    C        0      0        2 
  29   chr29_6773860     ZHar    T    C        0      0        2 
  29   chr29_6773860   Sample    T    C        1      2        2 
  29   chr29_6777470     AAsi    C    G        0      0        2 
  29   chr29_6777470     AKia    C    G        0      0        2 
  29   chr29_6777470     AOna    C    G        0      0        2 
  29   chr29_6777470     ASom    C    G        0      0        2 
  29   chr29_6777470     HCab    C    G      0.5      1        2 
  29   chr29_6777470     HPrz    C    G        0      0        2 
  29   chr29_6777470     ZBoe    C    G        0      0        2 
  29   chr29_6777470     ZGre    C    G        0      0        2 
  29   chr29_6777470     ZHar    C    G        0      0        2 
  29   chr29_6777470   Sample    C    G        0      0        2 
  29   chr29_6784616     AAsi    A    G      0.5      1        2 
  29   chr29_6784616     AKia    A    G        0      0        2 
  29   chr29_6784616     AOna    A    G        0      0        2 
  29   chr29_6784616     ASom    A    G        0      0        2 
  29   chr29_6784616     HCab    A    G        0      0        2 
  29   chr29_6784616     HPrz    A    G        0      0        2 
  29   chr29_6784616     ZBoe    A    G        0      0        2 
  29   chr29_6784616     ZGre    A    G        0      0        2 
  29   chr29_6784616     ZHar    A    G        0      0        2 
  29   chr29_6784616   Sample    A    G        0      0        2 
  29   chr29_6786598     AAsi    C    G        0      0        2 
  29   chr29_6786598     AKia    C    G        0      0        2 
  29   chr29_6786598     AOna    C    G        0      0        2 
  29   chr29_6786598     ASom    C    G        0      0        2 
  29   chr29_6786598     HCab    C    G        1      2        2 
  29   chr29_6786598     HPrz    C    G        1      2        2 
  29   chr29_6786598     ZBoe    C    G        0      0        2 
  29   chr29_6786598     ZGre    C    G        0      0        2 
  29   chr29_6786598     ZHar    C    G        0      0        2 
  29   chr29_6786598   Sample    C    G        0      0        2 
  29   chr29_6796608     AAsi    C    T        0      0        2 
  29   chr29_6796608     AKia    C    T        0      0        2 
  29   chr29_6796608     AOna    C    T        0      0        2 
  29   chr29_6796608     ASom    C    T        0      0        2 
  29   chr29_6796608     HCab    C    T        1      2        2 
  29   chr29_6796608     HPrz    C    T        1      2        2 
  29   chr29_6796608     ZBoe    C    T        0      0        2 
  29   chr29_6796608     ZGre    C    T        0      0        2 
  29   chr29_6796608     ZHar    C    T        0      0        2 
  29   chr29_6796608   Sample    C    T        0      0        2 
  29   chr29_6809802     AAsi    T    C        0      0        2 
  29   chr29_6809802     AKia    T    C        0      0        2 
  29   chr29_6809802     AOna    T    C        0      0        2 
  29   chr29_6809802     ASom    T    C        0      0        2 
  29   chr29_6809802     HCab    T    C        0      0        2 
  29   chr29_6809802     HPrz    T    C        0      0        2 
  29   chr29_6809802     ZBoe    T    C        0      0        2 
  29   chr29_6809802     ZGre    T    C        1      2        2 
  29   chr29_6809802     ZHar    T    C        0      0        2 
  29   chr29_6809802   Sample    T    C        0      0        2 
  29   chr29_6809882     AAsi    C    G        0      0        2 
  29   chr29_6809882     AKia    C    G        1      2        2 
  29   chr29_6809882     AOna    C    G        0      0        2 
  29   chr29_6809882     ASom    C    G        0      0        2 
  29   chr29_6809882     HCab    C    G        0      0        2 
  29   chr29_6809882     HPrz    C    G        0      0        2 
  29   chr29_6809882     ZBoe    C    G        0      0        2 
  29   chr29_6809882     ZGre    C    G        0      0        2 
  29   chr29_6809882     ZHar    C    G        0      0        2 
  29   chr29_6809882   Sample    C    G        0      0        2 
  29   chr29_6812271     AAsi    T    C        0      0        2 
  29   chr29_6812271     AKia    T    C        0      0        2 
  29   chr29_6812271     AOna    T    C        1      2        2 
  29   chr29_6812271     ASom    T    C        0      0        2 
  29   chr29_6812271     HCab    T    C        0      0        2 
  29   chr29_6812271     HPrz    T    C        0      0        2 
  29   chr29_6812271     ZBoe    T    C        0      0        2 
  29   chr29_6812271     ZGre    T    C        0      0        2 
  29   chr29_6812271     ZHar    T    C        0      0        2 
  29   chr29_6812271   Sample    T    C        0      0        2 
  29   chr29_6825067     AAsi    A    G        0      0        2 
  29   chr29_6825067     AKia    A    G        0      0        2 
  29   chr29_6825067     AOna    A    G        0      0        2 
  29   chr29_6825067     ASom    A    G        0      0        2 
  29   chr29_6825067     HCab    A    G        0      0        2 
  29   chr29_6825067     HPrz    A    G        0      0        2 
  29   chr29_6825067     ZBoe    A    G        0      0        2 
  29   chr29_6825067     ZGre    A    G      0.5      1        2 
  29   chr29_6825067     ZHar    A    G        0      0        2 
  29   chr29_6825067   Sample    A    G        0      0        2 
  29   chr29_6825831     AAsi    G    A        0      0        2 
  29   chr29_6825831     AKia    G    A        0      0        2 
  29   chr29_6825831     AOna    G    A        0      0        2 
  29   chr29_6825831     ASom    G    A        0      0        2 
  29   chr29_6825831     HCab    G    A        0      0        2 
  29   chr29_6825831     HPrz    G    A        0      0        2 
  29   chr29_6825831     ZBoe    G    A        0      0        2 
  29   chr29_6825831     ZGre    G    A      0.5      1        2 
  29   chr29_6825831     ZHar    G    A        0      0        2 
  29   chr29_6825831   Sample    G    A        0      0        2 
  29   chr29_6827926     AAsi    T    G        0      0        2 
  29   chr29_6827926     AKia    T    G        0      0        2 
  29   chr29_6827926     AOna    T    G        0      0        2 
  29   chr29_6827926     ASom    T    G      0.5      1        2 
  29   chr29_6827926     HCab    T    G        0      0        2 
  29   chr29_6827926     HPrz    T    G        0      0        2 
  29   chr29_6827926     ZBoe    T    G      0.5      1        2 
  29   chr29_6827926     ZGre    T    G        0      0        2 
  29   chr29_6827926     ZHar    T    G        0      0        2 
  29   chr29_6827926   Sample    T    G        0      0        2 
  29   chr29_6837915     AAsi    G    A        0      0        2 
  29   chr29_6837915     AKia    G    A        0      0        2 
  29   chr29_6837915     AOna    G    A        0      0        2 
  29   chr29_6837915     ASom    G    A        0      0        2 
  29   chr29_6837915     HCab    G    A        0      0        2 
  29   chr29_6837915     HPrz    G    A        0      0        2 
  29   chr29_6837915     ZBoe    G    A        0      0        2 
  29   chr29_6837915     ZGre    G    A        0      0        2 
  29   chr29_6837915     ZHar    G    A        1      2        2 
  29   chr29_6837915   Sample    G    A        0      0        2 
  29   chr29_6841905     AAsi    C    T        0      0        2 
  29   chr29_6841905     AKia    C    T        0      0        2 
  29   chr29_6841905     AOna    C    T        0      0        2 
  29   chr29_6841905     ASom    C    T        0      0        2 
  29   chr29_6841905     HCab    C    T        0      0        2 
  29   chr29_6841905     HPrz    C    T        0      0        2 
  29   chr29_6841905     ZBoe    C    T        1      2        2 
  29   chr29_6841905     ZGre    C    T        1      2        2 
  29   chr29_6841905     ZHar    C    T        1      2        2 
  29   chr29_6841905   Sample    C    T        0      0        2 
  29   chr29_6842945     AAsi    A    G        0      0        2 
  29   chr29_6842945     AKia    A    G        0      0        2 
  29   chr29_6842945     AOna    A    G        0      0        2 
  29   chr29_6842945     ASom    A    G        0      0        2 
  29   chr29_6842945     HCab    A    G        0      0        2 
  29   chr29_6842945     HPrz    A    G        0      0        2 
  29   chr29_6842945     ZBoe    A    G        0      0        2 
  29   chr29_6842945     ZGre    A    G      0.5      1        2 
  29   chr29_6842945     ZHar    A    G        0      0        2 
  29   chr29_6842945   Sample    A    G        0      0        2 
  29   chr29_6854575     AAsi    A    G        0      0        2 
  29   chr29_6854575     AKia    A    G        1      2        2 
  29   chr29_6854575     AOna    A    G        0      0        2 
  29   chr29_6854575     ASom    A    G        0      0        2 
  29   chr29_6854575     HCab    A    G        0      0        2 
  29   chr29_6854575     HPrz    A    G        0      0        2 
  29   chr29_6854575     ZBoe    A    G        0      0        2 
  29   chr29_6854575     ZGre    A    G        0      0        2 
  29   chr29_6854575     ZHar    A    G        0      0        2 
  29   chr29_6854575   Sample    A    G        0      0        2 
  29   chr29_6866176     AAsi    A    G        0      0        2 
  29   chr29_6866176     AKia    A    G        0      0        2 
  29   chr29_6866176     AOna    A    G        0      0        2 
  29   chr29_6866176     ASom    A    G        0      0        2 
  29   chr29_6866176     HCab    A    G      0.5      1        2 
  29   chr29_6866176     HPrz    A    G        0      0        2 
  29   chr29_6866176     ZBoe    A    G        0      0        2 
  29   chr29_6866176     ZGre    A    G        0      0        2 
  29   chr29_6866176     ZHar    A    G        0      0        2 
  29   chr29_6866176   Sample    A    G        0      0        2 
  29   chr29_6878623     AAsi    G    T        0      0        2 
  29   chr29_6878623     AKia    G    T        0      0        2 
  29   chr29_6878623     AOna    G    T        0      0        2 
  29   chr29_6878623     ASom    G    T        0      0        2 
  29   chr29_6878623     HCab    G    T        0      0        2 
  29   chr29_6878623     HPrz    G    T        0      0        2 
  29   chr29_6878623     ZBoe    G    T        0      0        2 
  29   chr29_6878623     ZGre    G    T        0      0        2 
  29   chr29_6878623     ZHar    G    T        1      2        2 
  29   chr29_6878623   Sample    G    T        0      0        2 
  29   chr29_6879573     AAsi    T    C        0      0        2 
  29   chr29_6879573     AKia    T    C        0      0        2 
  29   chr29_6879573     AOna    T    C        0      0        2 
  29   chr29_6879573     ASom    T    C      0.5      1        2 
  29   chr29_6879573     HCab    T    C        0      0        2 
  29   chr29_6879573     HPrz    T    C        0      0        2 
  29   chr29_6879573     ZBoe    T    C        0      0        2 
  29   chr29_6879573     ZGre    T    C        0      0        2 
  29   chr29_6879573     ZHar    T    C        0      0        2 
  29   chr29_6879573   Sample    T    C        0      0        2 
  29   chr29_6882491     AAsi    G    A        0      0        2 
  29   chr29_6882491     AKia    G    A        0      0        2 
  29   chr29_6882491     AOna    G    A        1      2        2 
  29   chr29_6882491     ASom    G    A        0      0        2 
  29   chr29_6882491     HCab    G    A        0      0        2 
  29   chr29_6882491     HPrz    G    A        0      0        2 
  29   chr29_6882491     ZBoe    G    A        0      0        2 
  29   chr29_6882491     ZGre    G    A        0      0        2 
  29   chr29_6882491     ZHar    G    A        0      0        2 
  29   chr29_6882491   Sample    G    A        0      0        2 
  29   chr29_6886201     AAsi    T    C        0      0        2 
  29   chr29_6886201     AKia    T    C        0      0        2 
  29   chr29_6886201     AOna    T    C        0      0        2 
  29   chr29_6886201     ASom    T    C        0      0        2 
  29   chr29_6886201     HCab    T    C        1      2        2 
  29   chr29_6886201     HPrz    T    C        1      2        2 
  29   chr29_6886201     ZBoe    T    C        0      0        2 
  29   chr29_6886201     ZGre    T    C        0      0        2 
  29   chr29_6886201     ZHar    T    C        0      0        2 
  29   chr29_6886201   Sample    T    C        0      0        2 
  29   chr29_6886927     AAsi    A    G        0      0        2 
  29   chr29_6886927     AKia    A    G        0      0        2 
  29   chr29_6886927     AOna    A    G        1      2        2 
  29   chr29_6886927     ASom    A    G        0      0        2 
  29   chr29_6886927     HCab    A    G        0      0        2 
  29   chr29_6886927     HPrz    A    G        0      0        2 
  29   chr29_6886927     ZBoe    A    G        0      0        2 
  29   chr29_6886927     ZGre    A    G        0      0        2 
  29   chr29_6886927     ZHar    A    G        1      2        2 
  29   chr29_6886927   Sample    A    G        0      0        2 
  29   chr29_6890084     AAsi    C    T        0      0        2 
  29   chr29_6890084     AKia    C    T        0      0        2 
  29   chr29_6890084     AOna    C    T        0      0        2 
  29   chr29_6890084     ASom    C    T        0      0        2 
  29   chr29_6890084     HCab    C    T        0      0        2 
  29   chr29_6890084     HPrz    C    T        0      0        2 
  29   chr29_6890084     ZBoe    C    T        0      0        2 
  29   chr29_6890084     ZGre    C    T        0      0        2 
  29   chr29_6890084     ZHar    C    T        1      2        2 
  29   chr29_6890084   Sample    C    T        0      0        2 
  29   chr29_6898721     AAsi    C    T        0      0        2 
  29   chr29_6898721     AKia    C    T        0      0        2 
  29   chr29_6898721     AOna    C    T        0      0        2 
  29   chr29_6898721     ASom    C    T        0      0        2 
  29   chr29_6898721     HCab    C    T        1      2        2 
  29   chr29_6898721     HPrz    C    T        1      2        2 
  29   chr29_6898721     ZBoe    C    T        0      0        2 
  29   chr29_6898721     ZGre    C    T        0      0        2 
  29   chr29_6898721     ZHar    C    T        0      0        2 
  29   chr29_6898721   Sample    C    T        0      0        2 
  29   chr29_6899439     AAsi    A    G        0      0        2 
  29   chr29_6899439     AKia    A    G        0      0        2 
  29   chr29_6899439     AOna    A    G        0      0        2 
  29   chr29_6899439     ASom    A    G        0      0        2 
  29   chr29_6899439     HCab    A    G        0      0        2 
  29   chr29_6899439     HPrz    A    G        1      2        2 
  29   chr29_6899439     ZBoe    A    G        0      0        2 
  29   chr29_6899439     ZGre    A    G        0      0        2 
  29   chr29_6899439     ZHar    A    G        0      0        2 
  29   chr29_6899439   Sample    A    G        0      0        2 
  29   chr29_6911409     AAsi    A    G        0      0        2 
  29   chr29_6911409     AKia    A    G        0      0        2 
  29   chr29_6911409     AOna    A    G        1      2        2 
  29   chr29_6911409     ASom    A    G        0      0        2 
  29   chr29_6911409     HCab    A    G        0      0        2 
  29   chr29_6911409     HPrz    A    G        0      0        2 
  29   chr29_6911409     ZBoe    A    G        0      0        2 
  29   chr29_6911409     ZGre    A    G        0      0        2 
  29   chr29_6911409     ZHar    A    G        0      0        2 
  29   chr29_6911409   Sample    A    G        0      0        2 
  29   chr29_6912516     AAsi    C    G        0      0        2 
  29   chr29_6912516     AKia    C    G        0      0        2 
  29   chr29_6912516     AOna    C    G        0      0        2 
  29   chr29_6912516     ASom    C    G        0      0        2 
  29   chr29_6912516     HCab    C    G        0      0        2 
  29   chr29_6912516     HPrz    C    G        0      0        2 
  29   chr29_6912516     ZBoe    C    G        0      0        2 
  29   chr29_6912516     ZGre    C    G      0.5      1        2 
  29   chr29_6912516     ZHar    C    G        0      0        2 
  29   chr29_6912516   Sample    C    G        0      0        2 
  29   chr29_6918155     AAsi    C    T        0      0        2 
  29   chr29_6918155     AKia    C    T        0      0        2 
  29   chr29_6918155     AOna    C    T        0      0        2 
  29   chr29_6918155     ASom    C    T        0      0        2 
  29   chr29_6918155     HCab    C    T        1      2        2 
  29   chr29_6918155     HPrz    C    T        1      2        2 
  29   chr29_6918155     ZBoe    C    T        0      0        2 
  29   chr29_6918155     ZGre    C    T        0      0        2 
  29   chr29_6918155     ZHar    C    T        0      0        2 
  29   chr29_6918155   Sample    C    T        0      0        2 
  29   chr29_6918285     AAsi    G    A        0      0        2 
  29   chr29_6918285     AKia    G    A        0      0        2 
  29   chr29_6918285     AOna    G    A        0      0        2 
  29   chr29_6918285     ASom    G    A        0      0        2 
  29   chr29_6918285     HCab    G    A        1      2        2 
  29   chr29_6918285     HPrz    G    A        1      2        2 
  29   chr29_6918285     ZBoe    G    A        0      0        2 
  29   chr29_6918285     ZGre    G    A        0      0        2 
  29   chr29_6918285     ZHar    G    A        0      0        2 
  29   chr29_6918285   Sample    G    A        0      0        2 
  29   chr29_6918431     AAsi    C    A        0      0        2 
  29   chr29_6918431     AKia    C    A        0      0        2 
  29   chr29_6918431     AOna    C    A        0      0        2 
  29   chr29_6918431     ASom    C    A        0      0        2 
  29   chr29_6918431     HCab    C    A        1      2        2 
  29   chr29_6918431     HPrz    C    A        1      2        2 
  29   chr29_6918431     ZBoe    C    A        0      0        2 
  29   chr29_6918431     ZGre    C    A        0      0        2 
  29   chr29_6918431     ZHar    C    A        0      0        2 
  29   chr29_6918431   Sample    C    A        0      0        2 
  29   chr29_6920614     AAsi    A    C        0      0        2 
  29   chr29_6920614     AKia    A    C        0      0        2 
  29   chr29_6920614     AOna    A    C        0      0        2 
  29   chr29_6920614     ASom    A    C        0      0        2 
  29   chr29_6920614     HCab    A    C        1      2        2 
  29   chr29_6920614     HPrz    A    C        1      2        2 
  29   chr29_6920614     ZBoe    A    C      0.5      1        2 
  29   chr29_6920614     ZGre    A    C        0      0        2 
  29   chr29_6920614     ZHar    A    C        0      0        2 
  29   chr29_6920614   Sample    A    C        0      0        2 
  29   chr29_6920989     AAsi    A    G        0      0        2 
  29   chr29_6920989     AKia    A    G        0      0        2 
  29   chr29_6920989     AOna    A    G        0      0        2 
  29   chr29_6920989     ASom    A    G        0      0        2 
  29   chr29_6920989     HCab    A    G        0      0        2 
  29   chr29_6920989     HPrz    A    G        0      0        2 
  29   chr29_6920989     ZBoe    A    G        0      0        2 
  29   chr29_6920989     ZGre    A    G        1      2        2 
  29   chr29_6920989     ZHar    A    G        0      0        2 
  29   chr29_6920989   Sample    A    G        0      0        2 
  29   chr29_6922258     AAsi    C    T        0      0        2 
  29   chr29_6922258     AKia    C    T        0      0        2 
  29   chr29_6922258     AOna    C    T        0      0        2 
  29   chr29_6922258     ASom    C    T        0      0        2 
  29   chr29_6922258     HCab    C    T        1      2        2 
  29   chr29_6922258     HPrz    C    T        1      2        2 
  29   chr29_6922258     ZBoe    C    T        0      0        2 
  29   chr29_6922258     ZGre    C    T        0      0        2 
  29   chr29_6922258     ZHar    C    T        0      0        2 
  29   chr29_6922258   Sample    C    T        0      0        2 
  29   chr29_6922557     AAsi    T    C        0      0        2 
  29   chr29_6922557     AKia    T    C        0      0        2 
  29   chr29_6922557     AOna    T    C        1      2        2 
  29   chr29_6922557     ASom    T    C        0      0        2 
  29   chr29_6922557     HCab    T    C        0      0        2 
  29   chr29_6922557     HPrz    T    C        0      0        2 
  29   chr29_6922557     ZBoe    T    C        0      0        2 
  29   chr29_6922557     ZGre    T    C        0      0        2 
  29   chr29_6922557     ZHar    T    C        0      0        2 
  29   chr29_6922557   Sample    T    C        0      0        2 
  29   chr29_6934135     AAsi    G    T        0      0        2 
  29   chr29_6934135     AKia    G    T        0      0        2 
  29   chr29_6934135     AOna    G    T        0      0        2 
  29   chr29_6934135     ASom    G    T        0      0        2 
  29   chr29_6934135     HCab    G    T        1      2        2 
  29   chr29_6934135     HPrz    G    T        1      2        2 
  29   chr29_6934135     ZBoe    G    T        0      0        2 
  29   chr29_6934135     ZGre    G    T        0      0        2 
  29   chr29_6934135     ZHar    G    T        0      0        2 
  29   chr29_6934135   Sample    G    T        0      0        2 
  29   chr29_6940465     AAsi    G    A        0      0        2 
  29   chr29_6940465     AKia    G    A        0      0        2 
  29   chr29_6940465     AOna    G    A        0      0        2 
  29   chr29_6940465     ASom    G    A        0      0        2 
  29   chr29_6940465     HCab    G    A        1      2        2 
  29   chr29_6940465     HPrz    G    A        1      2        2 
  29   chr29_6940465     ZBoe    G    A        0      0        2 
  29   chr29_6940465     ZGre    G    A        0      0        2 
  29   chr29_6940465     ZHar    G    A        0      0        2 
  29   chr29_6940465   Sample    G    A        0      0        2 
  29   chr29_6946669     AAsi    T    A        0      0        2 
  29   chr29_6946669     AKia    T    A        0      0        2 
  29   chr29_6946669     AOna    T    A        0      0        2 
  29   chr29_6946669     ASom    T    A        0      0        2 
  29   chr29_6946669     HCab    T    A      0.5      1        2 
  29   chr29_6946669     HPrz    T    A        1      2        2 
  29   chr29_6946669     ZBoe    T    A        0      0        2 
  29   chr29_6946669     ZGre    T    A        0      0        2 
  29   chr29_6946669     ZHar    T    A        0      0        2 
  29   chr29_6946669   Sample    T    A        0      0        2 
  29   chr29_6946793     AAsi    T    C        0      0        2 
  29   chr29_6946793     AKia    T    C        0      0        2 
  29   chr29_6946793     AOna    T    C        1      2        2 
  29   chr29_6946793     ASom    T    C        0      0        2 
  29   chr29_6946793     HCab    T    C        0      0        2 
  29   chr29_6946793     HPrz    T    C        0      0        2 
  29   chr29_6946793     ZBoe    T    C        0      0        2 
  29   chr29_6946793     ZGre    T    C        0      0        2 
  29   chr29_6946793     ZHar    T    C        0      0        2 
  29   chr29_6946793   Sample    T    C        0      0        2 
  29   chr29_6947991     AAsi    C    G        0      0        2 
  29   chr29_6947991     AKia    C    G        0      0        2 
  29   chr29_6947991     AOna    C    G        0      0        2 
  29   chr29_6947991     ASom    C    G        0      0        2 
  29   chr29_6947991     HCab    C    G        1      2        2 
  29   chr29_6947991     HPrz    C    G        1      2        2 
  29   chr29_6947991     ZBoe    C    G        0      0        2 
  29   chr29_6947991     ZGre    C    G        0      0        2 
  29   chr29_6947991     ZHar    C    G        0      0        2 
  29   chr29_6947991   Sample    C    G        0      0        2 
  29   chr29_6963646     AAsi    C    A        0      0        2 
  29   chr29_6963646     AKia    C    A        0      0        2 
  29   chr29_6963646     AOna    C    A        0      0        2 
  29   chr29_6963646     ASom    C    A        0      0        2 
  29   chr29_6963646     HCab    C    A      0.5      1        2 
  29   chr29_6963646     HPrz    C    A        0      0        2 
  29   chr29_6963646     ZBoe    C    A        0      0        2 
  29   chr29_6963646     ZGre    C    A        0      0        2 
  29   chr29_6963646     ZHar    C    A        0      0        2 
  29   chr29_6963646   Sample    C    A        0      0        2 
  29   chr29_6964354     AAsi    G    T        0      0        2 
  29   chr29_6964354     AKia    G    T        0      0        2 
  29   chr29_6964354     AOna    G    T        0      0        2 
  29   chr29_6964354     ASom    G    T        0      0        2 
  29   chr29_6964354     HCab    G    T        0      0        2 
  29   chr29_6964354     HPrz    G    T        0      0        2 
  29   chr29_6964354     ZBoe    G    T      0.5      1        2 
  29   chr29_6964354     ZGre    G    T        0      0        2 
  29   chr29_6964354     ZHar    G    T        0      0        2 
  29   chr29_6964354   Sample    G    T        0      0        2 
  29   chr29_6972913     AAsi    G    A        0      0        2 
  29   chr29_6972913     AKia    G    A        0      0        2 
  29   chr29_6972913     AOna    G    A        0      0        2 
  29   chr29_6972913     ASom    G    A        0      0        2 
  29   chr29_6972913     HCab    G    A        1      2        2 
  29   chr29_6972913     HPrz    G    A        1      2        2 
  29   chr29_6972913     ZBoe    G    A        0      0        2 
  29   chr29_6972913     ZGre    G    A        0      0        2 
  29   chr29_6972913     ZHar    G    A        0      0        2 
  29   chr29_6972913   Sample    G    A        0      0        2 
  29   chr29_6974738     AAsi    G    C        0      0        2 
  29   chr29_6974738     AKia    G    C        0      0        2 
  29   chr29_6974738     AOna    G    C        0      0        2 
  29   chr29_6974738     ASom    G    C        0      0        2 
  29   chr29_6974738     HCab    G    C        0      0        2 
  29   chr29_6974738     HPrz    G    C        0      0        2 
  29   chr29_6974738     ZBoe    G    C        0      0        2 
  29   chr29_6974738     ZGre    G    C        1      2        2 
  29   chr29_6974738     ZHar    G    C        0      0        2 
  29   chr29_6974738   Sample    G    C        0      0        2 
  29   chr29_6976097     AAsi    G    A        0      0        2 
  29   chr29_6976097     AKia    G    A        0      0        2 
  29   chr29_6976097     AOna    G    A        0      0        2 
  29   chr29_6976097     ASom    G    A        0      0        2 
  29   chr29_6976097     HCab    G    A        1      2        2 
  29   chr29_6976097     HPrz    G    A        1      2        2 
  29   chr29_6976097     ZBoe    G    A        0      0        2 
  29   chr29_6976097     ZGre    G    A        0      0        2 
  29   chr29_6976097     ZHar    G    A        0      0        2 
  29   chr29_6976097   Sample    G    A        0      0        2 
  29   chr29_6976727     AAsi    A    G        0      0        2 
  29   chr29_6976727     AKia    A    G        0      0        2 
  29   chr29_6976727     AOna    A    G        0      0        2 
  29   chr29_6976727     ASom    A    G        0      0        2 
  29   chr29_6976727     HCab    A    G        1      2        2 
  29   chr29_6976727     HPrz    A    G        1      2        2 
  29   chr29_6976727     ZBoe    A    G        0      0        2 
  29   chr29_6976727     ZGre    A    G        0      0        2 
  29   chr29_6976727     ZHar    A    G        0      0        2 
  29   chr29_6976727   Sample    A    G        0      0        2 
  29   chr29_6980015     AAsi    G    A        0      0        2 
  29   chr29_6980015     AKia    G    A        0      0        2 
  29   chr29_6980015     AOna    G    A        0      0        2 
  29   chr29_6980015     ASom    G    A        0      0        2 
  29   chr29_6980015     HCab    G    A        1      2        2 
  29   chr29_6980015     HPrz    G    A        1      2        2 
  29   chr29_6980015     ZBoe    G    A        0      0        2 
  29   chr29_6980015     ZGre    G    A        0      0        2 
  29   chr29_6980015     ZHar    G    A        0      0        2 
  29   chr29_6980015   Sample    G    A        0      0        2 
  29   chr29_6984388     AAsi    T    C        0      0        2 
  29   chr29_6984388     AKia    T    C        0      0        2 
  29   chr29_6984388     AOna    T    C        0      0        2 
  29   chr29_6984388     ASom    T    C        0      0        2 
  29   chr29_6984388     HCab    T    C        0      0        2 
  29   chr29_6984388     HPrz    T    C        0      0        2 
  29   chr29_6984388     ZBoe    T    C      0.5      1        2 
  29   chr29_6984388     ZGre    T    C        0      0        2 
  29   chr29_6984388     ZHar    T    C        0      0        2 
  29   chr29_6984388   Sample    T    C        0      0        2 
  29   chr29_6987471     AAsi    T    C        0      0        2 
  29   chr29_6987471     AKia    T    C        0      0        2 
  29   chr29_6987471     AOna    T    C        0      0        2 
  29   chr29_6987471     ASom    T    C        0      0        2 
  29   chr29_6987471     HCab    T    C        0      0        2 
  29   chr29_6987471     HPrz    T    C        0      0        2 
  29   chr29_6987471     ZBoe    T    C        0      0        2 
  29   chr29_6987471     ZGre    T    C        0      0        2 
  29   chr29_6987471     ZHar    T    C        1      2        2 
  29   chr29_6987471   Sample    T    C        0      0        2 
  29   chr29_6988314     AAsi    T    C        0      0        2 
  29   chr29_6988314     AKia    T    C      0.5      1        2 
  29   chr29_6988314     AOna    T    C        0      0        2 
  29   chr29_6988314     ASom    T    C        0      0        2 
  29   chr29_6988314     HCab    T    C        0      0        2 
  29   chr29_6988314     HPrz    T    C        0      0        2 
  29   chr29_6988314     ZBoe    T    C        0      0        2 
  29   chr29_6988314     ZGre    T    C        0      0        2 
  29   chr29_6988314     ZHar    T    C        0      0        2 
  29   chr29_6988314   Sample    T    C        0      0        2 
  29   chr29_6994765     AAsi    A    G        0      0        2 
  29   chr29_6994765     AKia    A    G        0      0        2 
  29   chr29_6994765     AOna    A    G        0      0        2 
  29   chr29_6994765     ASom    A    G        0      0        2 
  29   chr29_6994765     HCab    A    G        0      0        2 
  29   chr29_6994765     HPrz    A    G        0      0        2 
  29   chr29_6994765     ZBoe    A    G      0.5      1        2 
  29   chr29_6994765     ZGre    A    G        0      0        2 
  29   chr29_6994765     ZHar    A    G        0      0        2 
  29   chr29_6994765   Sample    A    G        0      0        2 
  29   chr29_6995806     AAsi    C    T        0      0        2 
  29   chr29_6995806     AKia    C    T        0      0        2 
  29   chr29_6995806     AOna    C    T        0      0        2 
  29   chr29_6995806     ASom    C    T        0      0        2 
  29   chr29_6995806     HCab    C    T        1      2        2 
  29   chr29_6995806     HPrz    C    T        1      2        2 
  29   chr29_6995806     ZBoe    C    T        0      0        2 
  29   chr29_6995806     ZGre    C    T        0      0        2 
  29   chr29_6995806     ZHar    C    T        0      0        2 
  29   chr29_6995806   Sample    C    T        0      0        2 
  29   chr29_6999359     AAsi    G    C        0      0        2 
  29   chr29_6999359     AKia    G    C        0      0        2 
  29   chr29_6999359     AOna    G    C        0      0        2 
  29   chr29_6999359     ASom    G    C        0      0        2 
  29   chr29_6999359     HCab    G    C        0      0        2 
  29   chr29_6999359     HPrz    G    C        0      0        2 
  29   chr29_6999359     ZBoe    G    C        0      0        2 
  29   chr29_6999359     ZGre    G    C        1      2        2 
  29   chr29_6999359     ZHar    G    C        0      0        2 
  29   chr29_6999359   Sample    G    C        0      0        2 
  29   chr29_7009594     AAsi    T    C        0      0        2 
  29   chr29_7009594     AKia    T    C        1      2        2 
  29   chr29_7009594     AOna    T    C        0      0        2 
  29   chr29_7009594     ASom    T    C        0      0        2 
  29   chr29_7009594     HCab    T    C        0      0        2 
  29   chr29_7009594     HPrz    T    C        0      0        2 
  29   chr29_7009594     ZBoe    T    C        0      0        2 
  29   chr29_7009594     ZGre    T    C        0      0        2 
  29   chr29_7009594     ZHar    T    C        0      0        2 
  29   chr29_7009594   Sample    T    C        0      0        2 
  29   chr29_7011432     AAsi    T    C        0      0        2 
  29   chr29_7011432     AKia    T    C        0      0        2 
  29   chr29_7011432     AOna    T    C        0      0        2 
  29   chr29_7011432     ASom    T    C        0      0        2 
  29   chr29_7011432     HCab    T    C        0      0        2 
  29   chr29_7011432     HPrz    T    C        0      0        2 
  29   chr29_7011432     ZBoe    T    C        0      0        2 
  29   chr29_7011432     ZGre    T    C        0      0        2 
  29   chr29_7011432     ZHar    T    C        1      2        2 
  29   chr29_7011432   Sample    T    C        1      2        2 
  29   chr29_7013593     AAsi    C    A        0      0        2 
  29   chr29_7013593     AKia    C    A      0.5      1        2 
  29   chr29_7013593     AOna    C    A        0      0        2 
  29   chr29_7013593     ASom    C    A        0      0        2 
  29   chr29_7013593     HCab    C    A        0      0        2 
  29   chr29_7013593     HPrz    C    A        0      0        2 
  29   chr29_7013593     ZBoe    C    A        0      0        2 
  29   chr29_7013593     ZGre    C    A        0      0        2 
  29   chr29_7013593     ZHar    C    A        0      0        2 
  29   chr29_7013593   Sample    C    A        0      0        2 
  29   chr29_7014328     AAsi    T    C        0      0        2 
  29   chr29_7014328     AKia    T    C        0      0        2 
  29   chr29_7014328     AOna    T    C        0      0        2 
  29   chr29_7014328     ASom    T    C        0      0        2 
  29   chr29_7014328     HCab    T    C        0      0        2 
  29   chr29_7014328     HPrz    T    C        0      0        2 
  29   chr29_7014328     ZBoe    T    C      0.5      1        2 
  29   chr29_7014328     ZGre    T    C        0      0        2 
  29   chr29_7014328     ZHar    T    C        0      0        2 
  29   chr29_7014328   Sample    T    C        0      0        2 
  29   chr29_7016700     AAsi    C    G        0      0        2 
  29   chr29_7016700     AKia    C    G        0      0        2 
  29   chr29_7016700     AOna    C    G        0      0        2 
  29   chr29_7016700     ASom    C    G        0      0        2 
  29   chr29_7016700     HCab    C    G        1      2        2 
  29   chr29_7016700     HPrz    C    G        1      2        2 
  29   chr29_7016700     ZBoe    C    G        0      0        2 
  29   chr29_7016700     ZGre    C    G        0      0        2 
  29   chr29_7016700     ZHar    C    G        0      0        2 
  29   chr29_7016700   Sample    C    G        0      0        2 
  29   chr29_7021879     AAsi    C    G        0      0        2 
  29   chr29_7021879     AKia    C    G        1      2        2 
  29   chr29_7021879     AOna    C    G        0      0        2 
  29   chr29_7021879     ASom    C    G        0      0        2 
  29   chr29_7021879     HCab    C    G        0      0        2 
  29   chr29_7021879     HPrz    C    G        0      0        2 
  29   chr29_7021879     ZBoe    C    G        0      0        2 
  29   chr29_7021879     ZGre    C    G        0      0        2 
  29   chr29_7021879     ZHar    C    G        0      0        2 
  29   chr29_7021879   Sample    C    G        0      0        2 
  29   chr29_7030157     AAsi    A    G        0      0        2 
  29   chr29_7030157     AKia    A    G        1      2        2 
  29   chr29_7030157     AOna    A    G        1      2        2 
  29   chr29_7030157     ASom    A    G        0      0        2 
  29   chr29_7030157     HCab    A    G        1      2        2 
  29   chr29_7030157     HPrz    A    G        1      2        2 
  29   chr29_7030157     ZBoe    A    G        0      0        2 
  29   chr29_7030157     ZGre    A    G        0      0        2 
  29   chr29_7030157     ZHar    A    G        0      0        2 
  29   chr29_7030157   Sample    A    G        0      0        2 
  29   chr29_7031676     AAsi    T    C        0      0        2 
  29   chr29_7031676     AKia    T    C        0      0        2 
  29   chr29_7031676     AOna    T    C        0      0        2 
  29   chr29_7031676     ASom    T    C        0      0        2 
  29   chr29_7031676     HCab    T    C        0      0        2 
  29   chr29_7031676     HPrz    T    C        0      0        2 
  29   chr29_7031676     ZBoe    T    C        0      0        2 
  29   chr29_7031676     ZGre    T    C        0      0        2 
  29   chr29_7031676     ZHar    T    C        1      2        2 
  29   chr29_7031676   Sample    T    C        0      0        2 
  29   chr29_7038891     AAsi    A    G        0      0        2 
  29   chr29_7038891     AKia    A    G        0      0        2 
  29   chr29_7038891     AOna    A    G        0      0        2 
  29   chr29_7038891     ASom    A    G        0      0        2 
  29   chr29_7038891     HCab    A    G        0      0        2 
  29   chr29_7038891     HPrz    A    G        1      2        2 
  29   chr29_7038891     ZBoe    A    G        0      0        2 
  29   chr29_7038891     ZGre    A    G        0      0        2 
  29   chr29_7038891     ZHar    A    G        0      0        2 
  29   chr29_7038891   Sample    A    G        0      0        2 
  29   chr29_7043833     AAsi    C    T        0      0        2 
  29   chr29_7043833     AKia    C    T        0      0        2 
  29   chr29_7043833     AOna    C    T        0      0        2 
  29   chr29_7043833     ASom    C    T        0      0        2 
  29   chr29_7043833     HCab    C    T        0      0        2 
  29   chr29_7043833     HPrz    C    T        0      0        2 
  29   chr29_7043833     ZBoe    C    T      0.5      1        2 
  29   chr29_7043833     ZGre    C    T        0      0        2 
  29   chr29_7043833     ZHar    C    T        0      0        2 
  29   chr29_7043833   Sample    C    T        0      0        2 
  29   chr29_7046912     AAsi    A    G        0      0        2 
  29   chr29_7046912     AKia    A    G        0      0        2 
  29   chr29_7046912     AOna    A    G        0      0        2 
  29   chr29_7046912     ASom    A    G        0      0        2 
  29   chr29_7046912     HCab    A    G        0      0        2 
  29   chr29_7046912     HPrz    A    G        0      0        2 
  29   chr29_7046912     ZBoe    A    G      0.5      1        2 
  29   chr29_7046912     ZGre    A    G        0      0        2 
  29   chr29_7046912     ZHar    A    G        0      0        2 
  29   chr29_7046912   Sample    A    G        0      0        2 
  29   chr29_7053161     AAsi    C    T        0      0        2 
  29   chr29_7053161     AKia    C    T        0      0        2 
  29   chr29_7053161     AOna    C    T        0      0        2 
  29   chr29_7053161     ASom    C    T        0      0        2 
  29   chr29_7053161     HCab    C    T        0      0        2 
  29   chr29_7053161     HPrz    C    T        0      0        2 
  29   chr29_7053161     ZBoe    C    T      0.5      1        2 
  29   chr29_7053161     ZGre    C    T        0      0        2 
  29   chr29_7053161     ZHar    C    T        0      0        2 
  29   chr29_7053161   Sample    C    T        0      0        2 
  29   chr29_7066669     AAsi    G    A        0      0        2 
  29   chr29_7066669     AKia    G    A        0      0        2 
  29   chr29_7066669     AOna    G    A        0      0        2 
  29   chr29_7066669     ASom    G    A        0      0        2 
  29   chr29_7066669     HCab    G    A      0.5      1        2 
  29   chr29_7066669     HPrz    G    A        0      0        2 
  29   chr29_7066669     ZBoe    G    A        0      0        2 
  29   chr29_7066669     ZGre    G    A        0      0        2 
  29   chr29_7066669     ZHar    G    A        0      0        2 
  29   chr29_7066669   Sample    G    A        0      0        2 
  29   chr29_7077243     AAsi    T    C        0      0        2 
  29   chr29_7077243     AKia    T    C        0      0        2 
  29   chr29_7077243     AOna    T    C        0      0        2 
  29   chr29_7077243     ASom    T    C        0      0        2 
  29   chr29_7077243     HCab    T    C        1      2        2 
  29   chr29_7077243     HPrz    T    C        1      2        2 
  29   chr29_7077243     ZBoe    T    C        0      0        2 
  29   chr29_7077243     ZGre    T    C        0      0        2 
  29   chr29_7077243     ZHar    T    C        0      0        2 
  29   chr29_7077243   Sample    T    C        0      0        2 
  29   chr29_7084080     AAsi    C    T        0      0        2 
  29   chr29_7084080     AKia    C    T        0      0        2 
  29   chr29_7084080     AOna    C    T        0      0        2 
  29   chr29_7084080     ASom    C    T        0      0        2 
  29   chr29_7084080     HCab    C    T      0.5      1        2 
  29   chr29_7084080     HPrz    C    T        1      2        2 
  29   chr29_7084080     ZBoe    C    T        0      0        2 
  29   chr29_7084080     ZGre    C    T        0      0        2 
  29   chr29_7084080     ZHar    C    T        0      0        2 
  29   chr29_7084080   Sample    C    T        0      0        2 
  29   chr29_7087556     AAsi    C    G        0      0        2 
  29   chr29_7087556     AKia    C    G        0      0        2 
  29   chr29_7087556     AOna    C    G        0      0        2 
  29   chr29_7087556     ASom    C    G        0      0        2 
  29   chr29_7087556     HCab    C    G        1      2        2 
  29   chr29_7087556     HPrz    C    G        1      2        2 
  29   chr29_7087556     ZBoe    C    G        0      0        2 
  29   chr29_7087556     ZGre    C    G        0      0        2 
  29   chr29_7087556     ZHar    C    G        0      0        2 
  29   chr29_7087556   Sample    C    G        0      0        2 
  29   chr29_7093418     AAsi    T    C        0      0        2 
  29   chr29_7093418     AKia    T    C      0.5      1        2 
  29   chr29_7093418     AOna    T    C        0      0        2 
  29   chr29_7093418     ASom    T    C        0      0        2 
  29   chr29_7093418     HCab    T    C        0      0        2 
  29   chr29_7093418     HPrz    T    C        0      0        2 
  29   chr29_7093418     ZBoe    T    C        0      0        2 
  29   chr29_7093418     ZGre    T    C        0      0        2 
  29   chr29_7093418     ZHar    T    C        0      0        2 
  29   chr29_7093418   Sample    T    C        0      0        2 
  29   chr29_7095986     AAsi    C    G        0      0        2 
  29   chr29_7095986     AKia    C    G        0      0        2 
  29   chr29_7095986     AOna    C    G        0      0        2 
  29   chr29_7095986     ASom    C    G        0      0        2 
  29   chr29_7095986     HCab    C    G        1      2        2 
  29   chr29_7095986     HPrz    C    G        1      2        2 
  29   chr29_7095986     ZBoe    C    G        0      0        2 
  29   chr29_7095986     ZGre    C    G        0      0        2 
  29   chr29_7095986     ZHar    C    G        0      0        2 
  29   chr29_7095986   Sample    C    G        0      0        2 
  29   chr29_7103630     AAsi    G    T        0      0        2 
  29   chr29_7103630     AKia    G    T        0      0        2 
  29   chr29_7103630     AOna    G    T        0      0        2 
  29   chr29_7103630     ASom    G    T        0      0        2 
  29   chr29_7103630     HCab    G    T        1      2        2 
  29   chr29_7103630     HPrz    G    T        1      2        2 
  29   chr29_7103630     ZBoe    G    T        0      0        2 
  29   chr29_7103630     ZGre    G    T        0      0        2 
  29   chr29_7103630     ZHar    G    T        0      0        2 
  29   chr29_7103630   Sample    G    T        0      0        2 
  29   chr29_7105453     AAsi    C    T        0      0        2 
  29   chr29_7105453     AKia    C    T        1      2        2 
  29   chr29_7105453     AOna    C    T        0      0        2 
  29   chr29_7105453     ASom    C    T        0      0        2 
  29   chr29_7105453     HCab    C    T        0      0        2 
  29   chr29_7105453     HPrz    C    T        0      0        2 
  29   chr29_7105453     ZBoe    C    T        0      0        2 
  29   chr29_7105453     ZGre    C    T        0      0        2 
  29   chr29_7105453     ZHar    C    T        0      0        2 
  29   chr29_7105453   Sample    C    T        0      0        2 
  29   chr29_7108949     AAsi    G    C        0      0        2 
  29   chr29_7108949     AKia    G    C        0      0        2 
  29   chr29_7108949     AOna    G    C        0      0        2 
  29   chr29_7108949     ASom    G    C        1      2        2 
  29   chr29_7108949     HCab    G    C        0      0        2 
  29   chr29_7108949     HPrz    G    C        0      0        2 
  29   chr29_7108949     ZBoe    G    C        0      0        2 
  29   chr29_7108949     ZGre    G    C        0      0        2 
  29   chr29_7108949     ZHar    G    C        0      0        2 
  29   chr29_7108949   Sample    G    C        0      0        2 
  29   chr29_7133093     AAsi    T    C        1      2        2 
  29   chr29_7133093     AKia    T    C        0      0        2 
  29   chr29_7133093     AOna    T    C        0      0        2 
  29   chr29_7133093     ASom    T    C        1      2        2 
  29   chr29_7133093     HCab    T    C        0      0        2 
  29   chr29_7133093     HPrz    T    C        0      0        2 
  29   chr29_7133093     ZBoe    T    C        0      0        2 
  29   chr29_7133093     ZGre    T    C        0      0        2 
  29   chr29_7133093     ZHar    T    C        0      0        2 
  29   chr29_7133093   Sample    T    C        1      2        2 
  29   chr29_7136133     AAsi    C    T        0      0        2 
  29   chr29_7136133     AKia    C    T        0      0        2 
  29   chr29_7136133     AOna    C    T        0      0        2 
  29   chr29_7136133     ASom    C    T        0      0        2 
  29   chr29_7136133     HCab    C    T        0      0        2 
  29   chr29_7136133     HPrz    C    T        0      0        2 
  29   chr29_7136133     ZBoe    C    T        0      0        2 
  29   chr29_7136133     ZGre    C    T        0      0        2 
  29   chr29_7136133     ZHar    C    T      0.5      1        2 
  29   chr29_7136133   Sample    C    T        0      0        2 
  29   chr29_7146189     AAsi    A    G        0      0        2 
  29   chr29_7146189     AKia    A    G        0      0        2 
  29   chr29_7146189     AOna    A    G        0      0        2 
  29   chr29_7146189     ASom    A    G        0      0        2 
  29   chr29_7146189     HCab    A    G        1      2        2 
  29   chr29_7146189     HPrz    A    G        1      2        2 
  29   chr29_7146189     ZBoe    A    G        0      0        2 
  29   chr29_7146189     ZGre    A    G        0      0        2 
  29   chr29_7146189     ZHar    A    G        0      0        2 
  29   chr29_7146189   Sample    A    G        0      0        2 
  29   chr29_7152098     AAsi    T    C        0      0        2 
  29   chr29_7152098     AKia    T    C        0      0        2 
  29   chr29_7152098     AOna    T    C        0      0        2 
  29   chr29_7152098     ASom    T    C        0      0        2 
  29   chr29_7152098     HCab    T    C        0      0        2 
  29   chr29_7152098     HPrz    T    C        1      2        2 
  29   chr29_7152098     ZBoe    T    C        0      0        2 
  29   chr29_7152098     ZGre    T    C        0      0        2 
  29   chr29_7152098     ZHar    T    C        0      0        2 
  29   chr29_7152098   Sample    T    C        0      0        2 
  29   chr29_7154072     AAsi    C    A        0      0        2 
  29   chr29_7154072     AKia    C    A        0      0        2 
  29   chr29_7154072     AOna    C    A        0      0        2 
  29   chr29_7154072     ASom    C    A        0      0        2 
  29   chr29_7154072     HCab    C    A        0      0        2 
  29   chr29_7154072     HPrz    C    A        0      0        2 
  29   chr29_7154072     ZBoe    C    A        0      0        2 
  29   chr29_7154072     ZGre    C    A        1      2        2 
  29   chr29_7154072     ZHar    C    A        0      0        2 
  29   chr29_7154072   Sample    C    A        0      0        2 
  29   chr29_7154085     AAsi    A    T        0      0        2 
  29   chr29_7154085     AKia    A    T        0      0        2 
  29   chr29_7154085     AOna    A    T        1      2        2 
  29   chr29_7154085     ASom    A    T        0      0        2 
  29   chr29_7154085     HCab    A    T        0      0        2 
  29   chr29_7154085     HPrz    A    T        0      0        2 
  29   chr29_7154085     ZBoe    A    T        0      0        2 
  29   chr29_7154085     ZGre    A    T        0      0        2 
  29   chr29_7154085     ZHar    A    T        0      0        2 
  29   chr29_7154085   Sample    A    T        0      0        2 
  29   chr29_7157493     AAsi    C    T        0      0        2 
  29   chr29_7157493     AKia    C    T        0      0        2 
  29   chr29_7157493     AOna    C    T        0      0        2 
  29   chr29_7157493     ASom    C    T        0      0        2 
  29   chr29_7157493     HCab    C    T      0.5      1        2 
  29   chr29_7157493     HPrz    C    T        1      2        2 
  29   chr29_7157493     ZBoe    C    T        0      0        2 
  29   chr29_7157493     ZGre    C    T        0      0        2 
  29   chr29_7157493     ZHar    C    T        0      0        2 
  29   chr29_7157493   Sample    C    T        0      0        2 
  29   chr29_7157848     AAsi    G    T        0      0        2 
  29   chr29_7157848     AKia    G    T        0      0        2 
  29   chr29_7157848     AOna    G    T        0      0        2 
  29   chr29_7157848     ASom    G    T        0      0        2 
  29   chr29_7157848     HCab    G    T      0.5      1        2 
  29   chr29_7157848     HPrz    G    T        1      2        2 
  29   chr29_7157848     ZBoe    G    T        0      0        2 
  29   chr29_7157848     ZGre    G    T        0      0        2 
  29   chr29_7157848     ZHar    G    T        0      0        2 
  29   chr29_7157848   Sample    G    T        0      0        2 
  29   chr29_7161383     AAsi    A    G        0      0        2 
  29   chr29_7161383     AKia    A    G        0      0        2 
  29   chr29_7161383     AOna    A    G        0      0        2 
  29   chr29_7161383     ASom    A    G        0      0        2 
  29   chr29_7161383     HCab    A    G        0      0        2 
  29   chr29_7161383     HPrz    A    G        0      0        2 
  29   chr29_7161383     ZBoe    A    G      0.5      1        2 
  29   chr29_7161383     ZGre    A    G        0      0        2 
  29   chr29_7161383     ZHar    A    G        0      0        2 
  29   chr29_7161383   Sample    A    G        0      0        2 
  29   chr29_7167552     AAsi    G    T        0      0        2 
  29   chr29_7167552     AKia    G    T        0      0        2 
  29   chr29_7167552     AOna    G    T        0      0        2 
  29   chr29_7167552     ASom    G    T        0      0        2 
  29   chr29_7167552     HCab    G    T      0.5      1        2 
  29   chr29_7167552     HPrz    G    T        0      0        2 
  29   chr29_7167552     ZBoe    G    T        0      0        2 
  29   chr29_7167552     ZGre    G    T        0      0        2 
  29   chr29_7167552     ZHar    G    T        0      0        2 
  29   chr29_7167552   Sample    G    T        0      0        2 
  29   chr29_7168812     AAsi    C    T        0      0        2 
  29   chr29_7168812     AKia    C    T        0      0        2 
  29   chr29_7168812     AOna    C    T        0      0        2 
  29   chr29_7168812     ASom    C    T        0      0        2 
  29   chr29_7168812     HCab    C    T        1      2        2 
  29   chr29_7168812     HPrz    C    T        1      2        2 
  29   chr29_7168812     ZBoe    C    T        0      0        2 
  29   chr29_7168812     ZGre    C    T        0      0        2 
  29   chr29_7168812     ZHar    C    T        0      0        2 
  29   chr29_7168812   Sample    C    T        0      0        2 
  29   chr29_7173505     AAsi    A    G        0      0        2 
  29   chr29_7173505     AKia    A    G        0      0        2 
  29   chr29_7173505     AOna    A    G        0      0        2 
  29   chr29_7173505     ASom    A    G        0      0        2 
  29   chr29_7173505     HCab    A    G        1      2        2 
  29   chr29_7173505     HPrz    A    G        1      2        2 
  29   chr29_7173505     ZBoe    A    G        0      0        2 
  29   chr29_7173505     ZGre    A    G        0      0        2 
  29   chr29_7173505     ZHar    A    G        0      0        2 
  29   chr29_7173505   Sample    A    G        0      0        2 
  29   chr29_7176322     AAsi    C    T        0      0        2 
  29   chr29_7176322     AKia    C    T        0      0        2 
  29   chr29_7176322     AOna    C    T        0      0        2 
  29   chr29_7176322     ASom    C    T        0      0        2 
  29   chr29_7176322     HCab    C    T        1      2        2 
  29   chr29_7176322     HPrz    C    T        1      2        2 
  29   chr29_7176322     ZBoe    C    T        0      0        2 
  29   chr29_7176322     ZGre    C    T        0      0        2 
  29   chr29_7176322     ZHar    C    T        0      0        2 
  29   chr29_7176322   Sample    C    T        0      0        2 
  29   chr29_7176543     AAsi    A    G        0      0        2 
  29   chr29_7176543     AKia    A    G        0      0        2 
  29   chr29_7176543     AOna    A    G        0      0        2 
  29   chr29_7176543     ASom    A    G        0      0        2 
  29   chr29_7176543     HCab    A    G        0      0        2 
  29   chr29_7176543     HPrz    A    G        0      0        2 
  29   chr29_7176543     ZBoe    A    G      0.5      1        2 
  29   chr29_7176543     ZGre    A    G        0      0        2 
  29   chr29_7176543     ZHar    A    G        0      0        2 
  29   chr29_7176543   Sample    A    G        0      0        2 
  29   chr29_7177586     AAsi    T    C        0      0        2 
  29   chr29_7177586     AKia    T    C        0      0        2 
  29   chr29_7177586     AOna    T    C        0      0        2 
  29   chr29_7177586     ASom    T    C        0      0        2 
  29   chr29_7177586     HCab    T    C        0      0        2 
  29   chr29_7177586     HPrz    T    C        0      0        2 
  29   chr29_7177586     ZBoe    T    C        0      0        2 
  29   chr29_7177586     ZGre    T    C        0      0        2 
  29   chr29_7177586     ZHar    T    C        1      2        2 
  29   chr29_7177586   Sample    T    C        0      0        2 
  29   chr29_7178214     AAsi    G    A        0      0        2 
  29   chr29_7178214     AKia    G    A        0      0        2 
  29   chr29_7178214     AOna    G    A        0      0        2 
  29   chr29_7178214     ASom    G    A        0      0        2 
  29   chr29_7178214     HCab    G    A        1      2        2 
  29   chr29_7178214     HPrz    G    A        1      2        2 
  29   chr29_7178214     ZBoe    G    A        0      0        2 
  29   chr29_7178214     ZGre    G    A        0      0        2 
  29   chr29_7178214     ZHar    G    A        0      0        2 
  29   chr29_7178214   Sample    G    A        0      0        2 
  29   chr29_7184238     AAsi    T    C        0      0        2 
  29   chr29_7184238     AKia    T    C        0      0        2 
  29   chr29_7184238     AOna    T    C        0      0        2 
  29   chr29_7184238     ASom    T    C        0      0        2 
  29   chr29_7184238     HCab    T    C        0      0        2 
  29   chr29_7184238     HPrz    T    C        0      0        2 
  29   chr29_7184238     ZBoe    T    C      0.5      1        2 
  29   chr29_7184238     ZGre    T    C        0      0        2 
  29   chr29_7184238     ZHar    T    C        0      0        2 
  29   chr29_7184238   Sample    T    C        0      0        2 
  29   chr29_7186995     AAsi    G    A        0      0        2 
  29   chr29_7186995     AKia    G    A        0      0        2 
  29   chr29_7186995     AOna    G    A        0      0        2 
  29   chr29_7186995     ASom    G    A        0      0        2 
  29   chr29_7186995     HCab    G    A        1      2        2 
  29   chr29_7186995     HPrz    G    A        1      2        2 
  29   chr29_7186995     ZBoe    G    A        0      0        2 
  29   chr29_7186995     ZGre    G    A        0      0        2 
  29   chr29_7186995     ZHar    G    A        0      0        2 
  29   chr29_7186995   Sample    G    A        0      0        2 
  29   chr29_7192451     AAsi    T    C        0      0        2 
  29   chr29_7192451     AKia    T    C        0      0        2 
  29   chr29_7192451     AOna    T    C        0      0        2 
  29   chr29_7192451     ASom    T    C        0      0        2 
  29   chr29_7192451     HCab    T    C        1      2        2 
  29   chr29_7192451     HPrz    T    C        1      2        2 
  29   chr29_7192451     ZBoe    T    C        0      0        2 
  29   chr29_7192451     ZGre    T    C        0      0        2 
  29   chr29_7192451     ZHar    T    C        0      0        2 
  29   chr29_7192451   Sample    T    C        0      0        2 
  29   chr29_7198280     AAsi    C    T        0      0        2 
  29   chr29_7198280     AKia    C    T        0      0        2 
  29   chr29_7198280     AOna    C    T        0      0        2 
  29   chr29_7198280     ASom    C    T        0      0        2 
  29   chr29_7198280     HCab    C    T        1      2        2 
  29   chr29_7198280     HPrz    C    T        1      2        2 
  29   chr29_7198280     ZBoe    C    T        0      0        2 
  29   chr29_7198280     ZGre    C    T        0      0        2 
  29   chr29_7198280     ZHar    C    T        0      0        2 
  29   chr29_7198280   Sample    C    T        0      0        2 
  29   chr29_7198745     AAsi    C    T        0      0        2 
  29   chr29_7198745     AKia    C    T        0      0        2 
  29   chr29_7198745     AOna    C    T        0      0        2 
  29   chr29_7198745     ASom    C    T        0      0        2 
  29   chr29_7198745     HCab    C    T        0      0        2 
  29   chr29_7198745     HPrz    C    T        0      0        2 
  29   chr29_7198745     ZBoe    C    T        0      0        2 
  29   chr29_7198745     ZGre    C    T      0.5      1        2 
  29   chr29_7198745     ZHar    C    T        0      0        2 
  29   chr29_7198745   Sample    C    T        0      0        2 
  29   chr29_7207580     AAsi    A    G        0      0        2 
  29   chr29_7207580     AKia    A    G        0      0        2 
  29   chr29_7207580     AOna    A    G        0      0        2 
  29   chr29_7207580     ASom    A    G        0      0        2 
  29   chr29_7207580     HCab    A    G      0.5      1        2 
  29   chr29_7207580     HPrz    A    G        0      0        2 
  29   chr29_7207580     ZBoe    A    G        0      0        2 
  29   chr29_7207580     ZGre    A    G        0      0        2 
  29   chr29_7207580     ZHar    A    G        0      0        2 
  29   chr29_7207580   Sample    A    G        0      0        2 
  29   chr29_7208642     AAsi    G    C        0      0        2 
  29   chr29_7208642     AKia    G    C        0      0        2 
  29   chr29_7208642     AOna    G    C        0      0        2 
  29   chr29_7208642     ASom    G    C        0      0        2 
  29   chr29_7208642     HCab    G    C        0      0        2 
  29   chr29_7208642     HPrz    G    C        0      0        2 
  29   chr29_7208642     ZBoe    G    C        1      2        2 
  29   chr29_7208642     ZGre    G    C        0      0        2 
  29   chr29_7208642     ZHar    G    C        0      0        2 
  29   chr29_7208642   Sample    G    C        0      0        2 
  29   chr29_7209269     AAsi    C    T        0      0        2 
  29   chr29_7209269     AKia    C    T        0      0        2 
  29   chr29_7209269     AOna    C    T        0      0        2 
  29   chr29_7209269     ASom    C    T        0      0        2 
  29   chr29_7209269     HCab    C    T        0      0        2 
  29   chr29_7209269     HPrz    C    T        0      0        2 
  29   chr29_7209269     ZBoe    C    T        0      0        2 
  29   chr29_7209269     ZGre    C    T        0      0        2 
  29   chr29_7209269     ZHar    C    T        1      2        2 
  29   chr29_7209269   Sample    C    T        0      0        2 
  29   chr29_7209527     AAsi    T    C      0.5      1        2 
  29   chr29_7209527     AKia    T    C        0      0        2 
  29   chr29_7209527     AOna    T    C        0      0        2 
  29   chr29_7209527     ASom    T    C      0.5      1        2 
  29   chr29_7209527     HCab    T    C        0      0        2 
  29   chr29_7209527     HPrz    T    C        0      0        2 
  29   chr29_7209527     ZBoe    T    C        0      0        2 
  29   chr29_7209527     ZGre    T    C        0      0        2 
  29   chr29_7209527     ZHar    T    C        0      0        2 
  29   chr29_7209527   Sample    T    C        0      0        2 
  29   chr29_7211794     AAsi    G    A      0.5      1        2 
  29   chr29_7211794     AKia    G    A        0      0        2 
  29   chr29_7211794     AOna    G    A        0      0        2 
  29   chr29_7211794     ASom    G    A      0.5      1        2 
  29   chr29_7211794     HCab    G    A        0      0        2 
  29   chr29_7211794     HPrz    G    A        0      0        2 
  29   chr29_7211794     ZBoe    G    A        0      0        2 
  29   chr29_7211794     ZGre    G    A        0      0        2 
  29   chr29_7211794     ZHar    G    A        0      0        2 
  29   chr29_7211794   Sample    G    A        1      2        2 
  29   chr29_7212311     AAsi    G    C        0      0        2 
  29   chr29_7212311     AKia    G    C        0      0        2 
  29   chr29_7212311     AOna    G    C        0      0        2 
  29   chr29_7212311     ASom    G    C        0      0        2 
  29   chr29_7212311     HCab    G    C        0      0        2 
  29   chr29_7212311     HPrz    G    C        0      0        2 
  29   chr29_7212311     ZBoe    G    C        0      0        2 
  29   chr29_7212311     ZGre    G    C        1      2        2 
  29   chr29_7212311     ZHar    G    C        0      0        2 
  29   chr29_7212311   Sample    G    C        0      0        2 
  29   chr29_7215736     AAsi    A    G        0      0        2 
  29   chr29_7215736     AKia    A    G        0      0        2 
  29   chr29_7215736     AOna    A    G        0      0        2 
  29   chr29_7215736     ASom    A    G        0      0        2 
  29   chr29_7215736     HCab    A    G        1      2        2 
  29   chr29_7215736     HPrz    A    G        1      2        2 
  29   chr29_7215736     ZBoe    A    G        0      0        2 
  29   chr29_7215736     ZGre    A    G        0      0        2 
  29   chr29_7215736     ZHar    A    G        0      0        2 
  29   chr29_7215736   Sample    A    G        0      0        2 
  29   chr29_7224262     AAsi    G    A        0      0        2 
  29   chr29_7224262     AKia    G    A        0      0        2 
  29   chr29_7224262     AOna    G    A        0      0        2 
  29   chr29_7224262     ASom    G    A        0      0        2 
  29   chr29_7224262     HCab    G    A        0      0        2 
  29   chr29_7224262     HPrz    G    A        0      0        2 
  29   chr29_7224262     ZBoe    G    A      0.5      1        2 
  29   chr29_7224262     ZGre    G    A      0.5      1        2 
  29   chr29_7224262     ZHar    G    A        0      0        2 
  29   chr29_7224262   Sample    G    A        0      0        2 
  29   chr29_7231887     AAsi    C    T        0      0        2 
  29   chr29_7231887     AKia    C    T        0      0        2 
  29   chr29_7231887     AOna    C    T        0      0        2 
  29   chr29_7231887     ASom    C    T        0      0        2 
  29   chr29_7231887     HCab    C    T        0      0        2 
  29   chr29_7231887     HPrz    C    T        0      0        2 
  29   chr29_7231887     ZBoe    C    T        0      0        2 
  29   chr29_7231887     ZGre    C    T        1      2        2 
  29   chr29_7231887     ZHar    C    T        0      0        2 
  29   chr29_7231887   Sample    C    T        0      0        2 
  29   chr29_7234281     AAsi    T    C        0      0        2 
  29   chr29_7234281     AKia    T    C        0      0        2 
  29   chr29_7234281     AOna    T    C        0      0        2 
  29   chr29_7234281     ASom    T    C        0      0        2 
  29   chr29_7234281     HCab    T    C        0      0        2 
  29   chr29_7234281     HPrz    T    C        0      0        2 
  29   chr29_7234281     ZBoe    T    C        0      0        2 
  29   chr29_7234281     ZGre    T    C      0.5      1        2 
  29   chr29_7234281     ZHar    T    C        0      0        2 
  29   chr29_7234281   Sample    T    C        0      0        2 
  29   chr29_7239178     AAsi    A    G        0      0        2 
  29   chr29_7239178     AKia    A    G        0      0        2 
  29   chr29_7239178     AOna    A    G        0      0        2 
  29   chr29_7239178     ASom    A    G        0      0        2 
  29   chr29_7239178     HCab    A    G        0      0        2 
  29   chr29_7239178     HPrz    A    G        1      2        2 
  29   chr29_7239178     ZBoe    A    G        0      0        2 
  29   chr29_7239178     ZGre    A    G        0      0        2 
  29   chr29_7239178     ZHar    A    G        0      0        2 
  29   chr29_7239178   Sample    A    G        0      0        2 
  29   chr29_7240384     AAsi    G    A        0      0        2 
  29   chr29_7240384     AKia    G    A        1      2        2 
  29   chr29_7240384     AOna    G    A        0      0        2 
  29   chr29_7240384     ASom    G    A        0      0        2 
  29   chr29_7240384     HCab    G    A        0      0        2 
  29   chr29_7240384     HPrz    G    A        0      0        2 
  29   chr29_7240384     ZBoe    G    A        0      0        2 
  29   chr29_7240384     ZGre    G    A        0      0        2 
  29   chr29_7240384     ZHar    G    A        0      0        2 
  29   chr29_7240384   Sample    G    A        0      0        2 
  29   chr29_7247906     AAsi    C    T        0      0        2 
  29   chr29_7247906     AKia    C    T        0      0        2 
  29   chr29_7247906     AOna    C    T        0      0        2 
  29   chr29_7247906     ASom    C    T        0      0        2 
  29   chr29_7247906     HCab    C    T        0      0        2 
  29   chr29_7247906     HPrz    C    T        0      0        2 
  29   chr29_7247906     ZBoe    C    T      0.5      1        2 
  29   chr29_7247906     ZGre    C    T        1      2        2 
  29   chr29_7247906     ZHar    C    T        0      0        2 
  29   chr29_7247906   Sample    C    T        0      0        2 
  29   chr29_7248777     AAsi    C    G        0      0        2 
  29   chr29_7248777     AKia    C    G        0      0        2 
  29   chr29_7248777     AOna    C    G        0      0        2 
  29   chr29_7248777     ASom    C    G        0      0        2 
  29   chr29_7248777     HCab    C    G        0      0        2 
  29   chr29_7248777     HPrz    C    G        0      0        2 
  29   chr29_7248777     ZBoe    C    G      0.5      1        2 
  29   chr29_7248777     ZGre    C    G        0      0        2 
  29   chr29_7248777     ZHar    C    G        1      2        2 
  29   chr29_7248777   Sample    C    G        0      0        2 
  29   chr29_7253805     AAsi    A    T        0      0        2 
  29   chr29_7253805     AKia    A    T        0      0        2 
  29   chr29_7253805     AOna    A    T        0      0        2 
  29   chr29_7253805     ASom    A    T        0      0        2 
  29   chr29_7253805     HCab    A    T        0      0        2 
  29   chr29_7253805     HPrz    A    T        1      2        2 
  29   chr29_7253805     ZBoe    A    T        0      0        2 
  29   chr29_7253805     ZGre    A    T        0      0        2 
  29   chr29_7253805     ZHar    A    T        0      0        2 
  29   chr29_7253805   Sample    A    T        0      0        2 
  29   chr29_7255923     AAsi    T    C        0      0        2 
  29   chr29_7255923     AKia    T    C        0      0        2 
  29   chr29_7255923     AOna    T    C        0      0        2 
  29   chr29_7255923     ASom    T    C        0      0        2 
  29   chr29_7255923     HCab    T    C        0      0        2 
  29   chr29_7255923     HPrz    T    C        0      0        2 
  29   chr29_7255923     ZBoe    T    C        1      2        2 
  29   chr29_7255923     ZGre    T    C        0      0        2 
  29   chr29_7255923     ZHar    T    C        0      0        2 
  29   chr29_7255923   Sample    T    C        0      0        2 
  29   chr29_7264334     AAsi    T    C        0      0        2 
  29   chr29_7264334     AKia    T    C        0      0        2 
  29   chr29_7264334     AOna    T    C        0      0        2 
  29   chr29_7264334     ASom    T    C        0      0        2 
  29   chr29_7264334     HCab    T    C        0      0        2 
  29   chr29_7264334     HPrz    T    C        0      0        2 
  29   chr29_7264334     ZBoe    T    C        0      0        2 
  29   chr29_7264334     ZGre    T    C        0      0        2 
  29   chr29_7264334     ZHar    T    C        1      2        2 
  29   chr29_7264334   Sample    T    C        0      0        2 
  29   chr29_7264480     AAsi    A    G        1      2        2 
  29   chr29_7264480     AKia    A    G        0      0        2 
  29   chr29_7264480     AOna    A    G        0      0        2 
  29   chr29_7264480     ASom    A    G        1      2        2 
  29   chr29_7264480     HCab    A    G        0      0        2 
  29   chr29_7264480     HPrz    A    G        0      0        2 
  29   chr29_7264480     ZBoe    A    G        0      0        2 
  29   chr29_7264480     ZGre    A    G        0      0        2 
  29   chr29_7264480     ZHar    A    G        1      2        2 
  29   chr29_7264480   Sample    A    G        1      2        2 
  29   chr29_7269773     AAsi    G    A        0      0        2 
  29   chr29_7269773     AKia    G    A        0      0        2 
  29   chr29_7269773     AOna    G    A        0      0        2 
  29   chr29_7269773     ASom    G    A        0      0        2 
  29   chr29_7269773     HCab    G    A        1      2        2 
  29   chr29_7269773     HPrz    G    A        1      2        2 
  29   chr29_7269773     ZBoe    G    A        0      0        2 
  29   chr29_7269773     ZGre    G    A        0      0        2 
  29   chr29_7269773     ZHar    G    A        0      0        2 
  29   chr29_7269773   Sample    G    A        0      0        2 
  29   chr29_7270135     AAsi    T    C        0      0        2 
  29   chr29_7270135     AKia    T    C        0      0        2 
  29   chr29_7270135     AOna    T    C        0      0        2 
  29   chr29_7270135     ASom    T    C        0      0        2 
  29   chr29_7270135     HCab    T    C        0      0        2 
  29   chr29_7270135     HPrz    T    C        0      0        2 
  29   chr29_7270135     ZBoe    T    C      0.5      1        2 
  29   chr29_7270135     ZGre    T    C        0      0        2 
  29   chr29_7270135     ZHar    T    C        0      0        2 
  29   chr29_7270135   Sample    T    C        0      0        2 
  29   chr29_7270652     AAsi    C    G        0      0        2 
  29   chr29_7270652     AKia    C    G        0      0        2 
  29   chr29_7270652     AOna    C    G        0      0        2 
  29   chr29_7270652     ASom    C    G        0      0        2 
  29   chr29_7270652     HCab    C    G        1      2        2 
  29   chr29_7270652     HPrz    C    G        1      2        2 
  29   chr29_7270652     ZBoe    C    G        0      0        2 
  29   chr29_7270652     ZGre    C    G        0      0        2 
  29   chr29_7270652     ZHar    C    G        0      0        2 
  29   chr29_7270652   Sample    C    G        0      0        2 
  29   chr29_7270815     AAsi    C    T        0      0        2 
  29   chr29_7270815     AKia    C    T        0      0        2 
  29   chr29_7270815     AOna    C    T        0      0        2 
  29   chr29_7270815     ASom    C    T        0      0        2 
  29   chr29_7270815     HCab    C    T        1      2        2 
  29   chr29_7270815     HPrz    C    T        1      2        2 
  29   chr29_7270815     ZBoe    C    T        0      0        2 
  29   chr29_7270815     ZGre    C    T        0      0        2 
  29   chr29_7270815     ZHar    C    T        0      0        2 
  29   chr29_7270815   Sample    C    T        0      0        2 
  29   chr29_7273331     AAsi    T    C        1      2        2 
  29   chr29_7273331     AKia    T    C        0      0        2 
  29   chr29_7273331     AOna    T    C        0      0        2 
  29   chr29_7273331     ASom    T    C        1      2        2 
  29   chr29_7273331     HCab    T    C        0      0        2 
  29   chr29_7273331     HPrz    T    C        0      0        2 
  29   chr29_7273331     ZBoe    T    C        0      0        2 
  29   chr29_7273331     ZGre    T    C        0      0        2 
  29   chr29_7273331     ZHar    T    C        0      0        2 
  29   chr29_7273331   Sample    T    C        1      2        2 
  29   chr29_7274160     AAsi    A    G        0      0        2 
  29   chr29_7274160     AKia    A    G        0      0        2 
  29   chr29_7274160     AOna    A    G        0      0        2 
  29   chr29_7274160     ASom    A    G        0      0        2 
  29   chr29_7274160     HCab    A    G        0      0        2 
  29   chr29_7274160     HPrz    A    G        0      0        2 
  29   chr29_7274160     ZBoe    A    G        1      2        2 
  29   chr29_7274160     ZGre    A    G        0      0        2 
  29   chr29_7274160     ZHar    A    G        1      2        2 
  29   chr29_7274160   Sample    A    G        0      0        2 
  29   chr29_7276875     AAsi    C    A        1      2        2 
  29   chr29_7276875     AKia    C    A        0      0        2 
  29   chr29_7276875     AOna    C    A        0      0        2 
  29   chr29_7276875     ASom    C    A        0      0        2 
  29   chr29_7276875     HCab    C    A        0      0        2 
  29   chr29_7276875     HPrz    C    A        0      0        2 
  29   chr29_7276875     ZBoe    C    A        0      0        2 
  29   chr29_7276875     ZGre    C    A        0      0        2 
  29   chr29_7276875     ZHar    C    A        0      0        2 
  29   chr29_7276875   Sample    C    A        0      0        2 
  29   chr29_7277088     AAsi    G    A        0      0        2 
  29   chr29_7277088     AKia    G    A        1      2        2 
  29   chr29_7277088     AOna    G    A        0      0        2 
  29   chr29_7277088     ASom    G    A        0      0        2 
  29   chr29_7277088     HCab    G    A        0      0        2 
  29   chr29_7277088     HPrz    G    A        0      0        2 
  29   chr29_7277088     ZBoe    G    A        0      0        2 
  29   chr29_7277088     ZGre    G    A        0      0        2 
  29   chr29_7277088     ZHar    G    A        0      0        2 
  29   chr29_7277088   Sample    G    A        0      0        2 
  29   chr29_7282299     AAsi    A    G        0      0        2 
  29   chr29_7282299     AKia    A    G        0      0        2 
  29   chr29_7282299     AOna    A    G        0      0        2 
  29   chr29_7282299     ASom    A    G        0      0        2 
  29   chr29_7282299     HCab    A    G        1      2        2 
  29   chr29_7282299     HPrz    A    G        1      2        2 
  29   chr29_7282299     ZBoe    A    G        0      0        2 
  29   chr29_7282299     ZGre    A    G        0      0        2 
  29   chr29_7282299     ZHar    A    G        0      0        2 
  29   chr29_7282299   Sample    A    G        0      0        2 
  29   chr29_7283082     AAsi    C    T        0      0        2 
  29   chr29_7283082     AKia    C    T        0      0        2 
  29   chr29_7283082     AOna    C    T        0      0        2 
  29   chr29_7283082     ASom    C    T        0      0        2 
  29   chr29_7283082     HCab    C    T        1      2        2 
  29   chr29_7283082     HPrz    C    T        1      2        2 
  29   chr29_7283082     ZBoe    C    T        0      0        2 
  29   chr29_7283082     ZGre    C    T        0      0        2 
  29   chr29_7283082     ZHar    C    T        0      0        2 
  29   chr29_7283082   Sample    C    T        0      0        2 
  29   chr29_7290497     AAsi    G    C        0      0        2 
  29   chr29_7290497     AKia    G    C        0      0        2 
  29   chr29_7290497     AOna    G    C        0      0        2 
  29   chr29_7290497     ASom    G    C        0      0        2 
  29   chr29_7290497     HCab    G    C        1      2        2 
  29   chr29_7290497     HPrz    G    C        1      2        2 
  29   chr29_7290497     ZBoe    G    C        0      0        2 
  29   chr29_7290497     ZGre    G    C        0      0        2 
  29   chr29_7290497     ZHar    G    C        0      0        2 
  29   chr29_7290497   Sample    G    C        0      0        2 
  29   chr29_7293860     AAsi    T    G        0      0        2 
  29   chr29_7293860     AKia    T    G        0      0        2 
  29   chr29_7293860     AOna    T    G        0      0        2 
  29   chr29_7293860     ASom    T    G        0      0        2 
  29   chr29_7293860     HCab    T    G        1      2        2 
  29   chr29_7293860     HPrz    T    G        1      2        2 
  29   chr29_7293860     ZBoe    T    G        0      0        2 
  29   chr29_7293860     ZGre    T    G        0      0        2 
  29   chr29_7293860     ZHar    T    G        0      0        2 
  29   chr29_7293860   Sample    T    G        0      0        2 
  29   chr29_7303398     AAsi    T    C        0      0        2 
  29   chr29_7303398     AKia    T    C        0      0        2 
  29   chr29_7303398     AOna    T    C        0      0        2 
  29   chr29_7303398     ASom    T    C        0      0        2 
  29   chr29_7303398     HCab    T    C        0      0        2 
  29   chr29_7303398     HPrz    T    C        1      2        2 
  29   chr29_7303398     ZBoe    T    C        0      0        2 
  29   chr29_7303398     ZGre    T    C      0.5      1        2 
  29   chr29_7303398     ZHar    T    C        0      0        2 
  29   chr29_7303398   Sample    T    C        0      0        2 
  29   chr29_7307522     AAsi    T    C        0      0        2 
  29   chr29_7307522     AKia    T    C        0      0        2 
  29   chr29_7307522     AOna    T    C        0      0        2 
  29   chr29_7307522     ASom    T    C        0      0        2 
  29   chr29_7307522     HCab    T    C        1      2        2 
  29   chr29_7307522     HPrz    T    C        1      2        2 
  29   chr29_7307522     ZBoe    T    C        0      0        2 
  29   chr29_7307522     ZGre    T    C        0      0        2 
  29   chr29_7307522     ZHar    T    C        0      0        2 
  29   chr29_7307522   Sample    T    C        0      0        2 
  29   chr29_7309207     AAsi    A    G        1      2        2 
  29   chr29_7309207     AKia    A    G        0      0        2 
  29   chr29_7309207     AOna    A    G        0      0        2 
  29   chr29_7309207     ASom    A    G        0      0        2 
  29   chr29_7309207     HCab    A    G        0      0        2 
  29   chr29_7309207     HPrz    A    G        0      0        2 
  29   chr29_7309207     ZBoe    A    G        0      0        2 
  29   chr29_7309207     ZGre    A    G        0      0        2 
  29   chr29_7309207     ZHar    A    G        0      0        2 
  29   chr29_7309207   Sample    A    G        1      2        2 
  29   chr29_7310756     AAsi    A    G        0      0        2 
  29   chr29_7310756     AKia    A    G        0      0        2 
  29   chr29_7310756     AOna    A    G      0.5      1        2 
  29   chr29_7310756     ASom    A    G        0      0        2 
  29   chr29_7310756     HCab    A    G        0      0        2 
  29   chr29_7310756     HPrz    A    G        0      0        2 
  29   chr29_7310756     ZBoe    A    G        0      0        2 
  29   chr29_7310756     ZGre    A    G        0      0        2 
  29   chr29_7310756     ZHar    A    G        0      0        2 
  29   chr29_7310756   Sample    A    G        0      0        2 
  29   chr29_7310859     AAsi    T    C        0      0        2 
  29   chr29_7310859     AKia    T    C        0      0        2 
  29   chr29_7310859     AOna    T    C        0      0        2 
  29   chr29_7310859     ASom    T    C        0      0        2 
  29   chr29_7310859     HCab    T    C        0      0        2 
  29   chr29_7310859     HPrz    T    C        0      0        2 
  29   chr29_7310859     ZBoe    T    C        0      0        2 
  29   chr29_7310859     ZGre    T    C        1      2        2 
  29   chr29_7310859     ZHar    T    C        0      0        2 
  29   chr29_7310859   Sample    T    C        0      0        2 
  29   chr29_7312186     AAsi    A    G        0      0        2 
  29   chr29_7312186     AKia    A    G        0      0        2 
  29   chr29_7312186     AOna    A    G        0      0        2 
  29   chr29_7312186     ASom    A    G      0.5      1        2 
  29   chr29_7312186     HCab    A    G        0      0        2 
  29   chr29_7312186     HPrz    A    G        0      0        2 
  29   chr29_7312186     ZBoe    A    G        0      0        2 
  29   chr29_7312186     ZGre    A    G        0      0        2 
  29   chr29_7312186     ZHar    A    G        0      0        2 
  29   chr29_7312186   Sample    A    G        0      0        2 
  29   chr29_7313353     AAsi    T    C        0      0        2 
  29   chr29_7313353     AKia    T    C        0      0        2 
  29   chr29_7313353     AOna    T    C        0      0        2 
  29   chr29_7313353     ASom    T    C        0      0        2 
  29   chr29_7313353     HCab    T    C        0      0        2 
  29   chr29_7313353     HPrz    T    C        0      0        2 
  29   chr29_7313353     ZBoe    T    C        0      0        2 
  29   chr29_7313353     ZGre    T    C      0.5      1        2 
  29   chr29_7313353     ZHar    T    C        0      0        2 
  29   chr29_7313353   Sample    T    C        0      0        2 
  29   chr29_7313371     AAsi    T    C      0.5      1        2 
  29   chr29_7313371     AKia    T    C        0      0        2 
  29   chr29_7313371     AOna    T    C        0      0        2 
  29   chr29_7313371     ASom    T    C        0      0        2 
  29   chr29_7313371     HCab    T    C        0      0        2 
  29   chr29_7313371     HPrz    T    C        0      0        2 
  29   chr29_7313371     ZBoe    T    C        0      0        2 
  29   chr29_7313371     ZGre    T    C        0      0        2 
  29   chr29_7313371     ZHar    T    C        0      0        2 
  29   chr29_7313371   Sample    T    C        0      0        2 
  29   chr29_7315613     AAsi    C    G        0      0        2 
  29   chr29_7315613     AKia    C    G        0      0        2 
  29   chr29_7315613     AOna    C    G        0      0        2 
  29   chr29_7315613     ASom    C    G        0      0        2 
  29   chr29_7315613     HCab    C    G        1      2        2 
  29   chr29_7315613     HPrz    C    G        1      2        2 
  29   chr29_7315613     ZBoe    C    G        0      0        2 
  29   chr29_7315613     ZGre    C    G        0      0        2 
  29   chr29_7315613     ZHar    C    G        0      0        2 
  29   chr29_7315613   Sample    C    G        0      0        2 
  29   chr29_7316669     AAsi    T    C        0      0        2 
  29   chr29_7316669     AKia    T    C        0      0        2 
  29   chr29_7316669     AOna    T    C        0      0        2 
  29   chr29_7316669     ASom    T    C        0      0        2 
  29   chr29_7316669     HCab    T    C        1      2        2 
  29   chr29_7316669     HPrz    T    C        1      2        2 
  29   chr29_7316669     ZBoe    T    C        0      0        2 
  29   chr29_7316669     ZGre    T    C        0      0        2 
  29   chr29_7316669     ZHar    T    C        0      0        2 
  29   chr29_7316669   Sample    T    C        0      0        2 
  29   chr29_7318268     AAsi    T    C        0      0        2 
  29   chr29_7318268     AKia    T    C        0      0        2 
  29   chr29_7318268     AOna    T    C        0      0        2 
  29   chr29_7318268     ASom    T    C        0      0        2 
  29   chr29_7318268     HCab    T    C        0      0        2 
  29   chr29_7318268     HPrz    T    C        1      2        2 
  29   chr29_7318268     ZBoe    T    C        0      0        2 
  29   chr29_7318268     ZGre    T    C        0      0        2 
  29   chr29_7318268     ZHar    T    C        0      0        2 
  29   chr29_7318268   Sample    T    C        0      0        2 
  29   chr29_7324212     AAsi    G    T        0      0        2 
  29   chr29_7324212     AKia    G    T        0      0        2 
  29   chr29_7324212     AOna    G    T        0      0        2 
  29   chr29_7324212     ASom    G    T        0      0        2 
  29   chr29_7324212     HCab    G    T        1      2        2 
  29   chr29_7324212     HPrz    G    T        1      2        2 
  29   chr29_7324212     ZBoe    G    T        0      0        2 
  29   chr29_7324212     ZGre    G    T        0      0        2 
  29   chr29_7324212     ZHar    G    T        0      0        2 
  29   chr29_7324212   Sample    G    T        0      0        2 
  29   chr29_7324253     AAsi    C    T        0      0        2 
  29   chr29_7324253     AKia    C    T        0      0        2 
  29   chr29_7324253     AOna    C    T        0      0        2 
  29   chr29_7324253     ASom    C    T        0      0        2 
  29   chr29_7324253     HCab    C    T        1      2        2 
  29   chr29_7324253     HPrz    C    T        1      2        2 
  29   chr29_7324253     ZBoe    C    T        0      0        2 
  29   chr29_7324253     ZGre    C    T        0      0        2 
  29   chr29_7324253     ZHar    C    T        0      0        2 
  29   chr29_7324253   Sample    C    T        0      0        2 
  29   chr29_7324292     AAsi    C    T        0      0        2 
  29   chr29_7324292     AKia    C    T        0      0        2 
  29   chr29_7324292     AOna    C    T        0      0        2 
  29   chr29_7324292     ASom    C    T        0      0        2 
  29   chr29_7324292     HCab    C    T        0      0        2 
  29   chr29_7324292     HPrz    C    T        0      0        2 
  29   chr29_7324292     ZBoe    C    T        0      0        2 
  29   chr29_7324292     ZGre    C    T        0      0        2 
  29   chr29_7324292     ZHar    C    T        1      2        2 
  29   chr29_7324292   Sample    C    T        0      0        2 
  29   chr29_7324752     AAsi    T    G        0      0        2 
  29   chr29_7324752     AKia    T    G        0      0        2 
  29   chr29_7324752     AOna    T    G        0      0        2 
  29   chr29_7324752     ASom    T    G        0      0        2 
  29   chr29_7324752     HCab    T    G        1      2        2 
  29   chr29_7324752     HPrz    T    G        1      2        2 
  29   chr29_7324752     ZBoe    T    G        0      0        2 
  29   chr29_7324752     ZGre    T    G        0      0        2 
  29   chr29_7324752     ZHar    T    G        0      0        2 
  29   chr29_7324752   Sample    T    G        0      0        2 
  29   chr29_7324757     AAsi    T    C        0      0        2 
  29   chr29_7324757     AKia    T    C        0      0        2 
  29   chr29_7324757     AOna    T    C        0      0        2 
  29   chr29_7324757     ASom    T    C        0      0        2 
  29   chr29_7324757     HCab    T    C        0      0        2 
  29   chr29_7324757     HPrz    T    C        0      0        2 
  29   chr29_7324757     ZBoe    T    C      0.5      1        2 
  29   chr29_7324757     ZGre    T    C        1      2        2 
  29   chr29_7324757     ZHar    T    C        0      0        2 
  29   chr29_7324757   Sample    T    C        0      0        2 
  29   chr29_7325527     AAsi    T    C        0      0        2 
  29   chr29_7325527     AKia    T    C        0      0        2 
  29   chr29_7325527     AOna    T    C        0      0        2 
  29   chr29_7325527     ASom    T    C        0      0        2 
  29   chr29_7325527     HCab    T    C        1      2        2 
  29   chr29_7325527     HPrz    T    C        1      2        2 
  29   chr29_7325527     ZBoe    T    C        0      0        2 
  29   chr29_7325527     ZGre    T    C        0      0        2 
  29   chr29_7325527     ZHar    T    C        0      0        2 
  29   chr29_7325527   Sample    T    C        0      0        2 
  29   chr29_7326790     AAsi    A    G        0      0        2 
  29   chr29_7326790     AKia    A    G        0      0        2 
  29   chr29_7326790     AOna    A    G        0      0        2 
  29   chr29_7326790     ASom    A    G        0      0        2 
  29   chr29_7326790     HCab    A    G        1      2        2 
  29   chr29_7326790     HPrz    A    G        1      2        2 
  29   chr29_7326790     ZBoe    A    G        0      0        2 
  29   chr29_7326790     ZGre    A    G        0      0        2 
  29   chr29_7326790     ZHar    A    G        0      0        2 
  29   chr29_7326790   Sample    A    G        0      0        2 
  29   chr29_7331304     AAsi    T    C        0      0        2 
  29   chr29_7331304     AKia    T    C        1      2        2 
  29   chr29_7331304     AOna    T    C        0      0        2 
  29   chr29_7331304     ASom    T    C        0      0        2 
  29   chr29_7331304     HCab    T    C        0      0        2 
  29   chr29_7331304     HPrz    T    C        0      0        2 
  29   chr29_7331304     ZBoe    T    C        0      0        2 
  29   chr29_7331304     ZGre    T    C        0      0        2 
  29   chr29_7331304     ZHar    T    C        0      0        2 
  29   chr29_7331304   Sample    T    C        0      0        2 
  29   chr29_7338008     AAsi    T    C        0      0        2 
  29   chr29_7338008     AKia    T    C        0      0        2 
  29   chr29_7338008     AOna    T    C        0      0        2 
  29   chr29_7338008     ASom    T    C        0      0        2 
  29   chr29_7338008     HCab    T    C        0      0        2 
  29   chr29_7338008     HPrz    T    C        0      0        2 
  29   chr29_7338008     ZBoe    T    C      0.5      1        2 
  29   chr29_7338008     ZGre    T    C        0      0        2 
  29   chr29_7338008     ZHar    T    C        0      0        2 
  29   chr29_7338008   Sample    T    C        0      0        2 
  29   chr29_7338269     AAsi    T    C        0      0        2 
  29   chr29_7338269     AKia    T    C        0      0        2 
  29   chr29_7338269     AOna    T    C        0      0        2 
  29   chr29_7338269     ASom    T    C        0      0        2 
  29   chr29_7338269     HCab    T    C        0      0        2 
  29   chr29_7338269     HPrz    T    C        0      0        2 
  29   chr29_7338269     ZBoe    T    C      0.5      1        2 
  29   chr29_7338269     ZGre    T    C        0      0        2 
  29   chr29_7338269     ZHar    T    C        0      0        2 
  29   chr29_7338269   Sample    T    C        0      0        2 
  29   chr29_7339651     AAsi    C    T        0      0        2 
  29   chr29_7339651     AKia    C    T        0      0        2 
  29   chr29_7339651     AOna    C    T      0.5      1        2 
  29   chr29_7339651     ASom    C    T        0      0        2 
  29   chr29_7339651     HCab    C    T        0      0        2 
  29   chr29_7339651     HPrz    C    T        0      0        2 
  29   chr29_7339651     ZBoe    C    T        0      0        2 
  29   chr29_7339651     ZGre    C    T        0      0        2 
  29   chr29_7339651     ZHar    C    T        0      0        2 
  29   chr29_7339651   Sample    C    T        0      0        2 
  29   chr29_7340623     AAsi    G    A        0      0        2 
  29   chr29_7340623     AKia    G    A        0      0        2 
  29   chr29_7340623     AOna    G    A        0      0        2 
  29   chr29_7340623     ASom    G    A        0      0        2 
  29   chr29_7340623     HCab    G    A        0      0        2 
  29   chr29_7340623     HPrz    G    A        0      0        2 
  29   chr29_7340623     ZBoe    G    A        0      0        2 
  29   chr29_7340623     ZGre    G    A        1      2        2 
  29   chr29_7340623     ZHar    G    A        0      0        2 
  29   chr29_7340623   Sample    G    A        0      0        2 
  29   chr29_7347533     AAsi    G    C        0      0        2 
  29   chr29_7347533     AKia    G    C      0.5      1        2 
  29   chr29_7347533     AOna    G    C        0      0        2 
  29   chr29_7347533     ASom    G    C        0      0        2 
  29   chr29_7347533     HCab    G    C        0      0        2 
  29   chr29_7347533     HPrz    G    C        0      0        2 
  29   chr29_7347533     ZBoe    G    C        0      0        2 
  29   chr29_7347533     ZGre    G    C        0      0        2 
  29   chr29_7347533     ZHar    G    C        0      0        2 
  29   chr29_7347533   Sample    G    C        0      0        2 
  29   chr29_7347788     AAsi    T    C        0      0        2 
  29   chr29_7347788     AKia    T    C        0      0        2 
  29   chr29_7347788     AOna    T    C      0.5      1        2 
  29   chr29_7347788     ASom    T    C        0      0        2 
  29   chr29_7347788     HCab    T    C        0      0        2 
  29   chr29_7347788     HPrz    T    C        0      0        2 
  29   chr29_7347788     ZBoe    T    C        0      0        2 
  29   chr29_7347788     ZGre    T    C        0      0        2 
  29   chr29_7347788     ZHar    T    C        0      0        2 
  29   chr29_7347788   Sample    T    C        0      0        2 
  29   chr29_7352522     AAsi    A    G        0      0        2 
  29   chr29_7352522     AKia    A    G        1      2        2 
  29   chr29_7352522     AOna    A    G        1      2        2 
  29   chr29_7352522     ASom    A    G        0      0        2 
  29   chr29_7352522     HCab    A    G        1      2        2 
  29   chr29_7352522     HPrz    A    G        1      2        2 
  29   chr29_7352522     ZBoe    A    G        0      0        2 
  29   chr29_7352522     ZGre    A    G        0      0        2 
  29   chr29_7352522     ZHar    A    G        0      0        2 
  29   chr29_7352522   Sample    A    G        0      0        2 
  29   chr29_7357031     AAsi    A    G        0      0        2 
  29   chr29_7357031     AKia    A    G        0      0        2 
  29   chr29_7357031     AOna    A    G        0      0        2 
  29   chr29_7357031     ASom    A    G        0      0        2 
  29   chr29_7357031     HCab    A    G        0      0        2 
  29   chr29_7357031     HPrz    A    G        0      0        2 
  29   chr29_7357031     ZBoe    A    G        0      0        2 
  29   chr29_7357031     ZGre    A    G        0      0        2 
  29   chr29_7357031     ZHar    A    G        1      2        2 
  29   chr29_7357031   Sample    A    G        0      0        2 
  29   chr29_7360257     AAsi    G    T        0      0        2 
  29   chr29_7360257     AKia    G    T        0      0        2 
  29   chr29_7360257     AOna    G    T        0      0        2 
  29   chr29_7360257     ASom    G    T        0      0        2 
  29   chr29_7360257     HCab    G    T        0      0        2 
  29   chr29_7360257     HPrz    G    T        1      2        2 
  29   chr29_7360257     ZBoe    G    T        0      0        2 
  29   chr29_7360257     ZGre    G    T        0      0        2 
  29   chr29_7360257     ZHar    G    T        0      0        2 
  29   chr29_7360257   Sample    G    T        0      0        2 
  29   chr29_7361536     AAsi    T    A        0      0        2 
  29   chr29_7361536     AKia    T    A        0      0        2 
  29   chr29_7361536     AOna    T    A        0      0        2 
  29   chr29_7361536     ASom    T    A        0      0        2 
  29   chr29_7361536     HCab    T    A        0      0        2 
  29   chr29_7361536     HPrz    T    A        0      0        2 
  29   chr29_7361536     ZBoe    T    A      0.5      1        2 
  29   chr29_7361536     ZGre    T    A        0      0        2 
  29   chr29_7361536     ZHar    T    A        0      0        2 
  29   chr29_7361536   Sample    T    A        0      0        2 
  29   chr29_7361853     AAsi    G    C        0      0        2 
  29   chr29_7361853     AKia    G    C      0.5      1        2 
  29   chr29_7361853     AOna    G    C        0      0        2 
  29   chr29_7361853     ASom    G    C        0      0        2 
  29   chr29_7361853     HCab    G    C        0      0        2 
  29   chr29_7361853     HPrz    G    C        0      0        2 
  29   chr29_7361853     ZBoe    G    C        0      0        2 
  29   chr29_7361853     ZGre    G    C        0      0        2 
  29   chr29_7361853     ZHar    G    C        0      0        2 
  29   chr29_7361853   Sample    G    C        0      0        2 
  29   chr29_7368332     AAsi    A    T        0      0        2 
  29   chr29_7368332     AKia    A    T        0      0        2 
  29   chr29_7368332     AOna    A    T        0      0        2 
  29   chr29_7368332     ASom    A    T        0      0        2 
  29   chr29_7368332     HCab    A    T        1      2        2 
  29   chr29_7368332     HPrz    A    T        1      2        2 
  29   chr29_7368332     ZBoe    A    T        0      0        2 
  29   chr29_7368332     ZGre    A    T        0      0        2 
  29   chr29_7368332     ZHar    A    T        0      0        2 
  29   chr29_7368332   Sample    A    T        0      0        2 
  29   chr29_7373916     AAsi    C    T        0      0        2 
  29   chr29_7373916     AKia    C    T        0      0        2 
  29   chr29_7373916     AOna    C    T        0      0        2 
  29   chr29_7373916     ASom    C    T        0      0        2 
  29   chr29_7373916     HCab    C    T        1      2        2 
  29   chr29_7373916     HPrz    C    T        1      2        2 
  29   chr29_7373916     ZBoe    C    T        0      0        2 
  29   chr29_7373916     ZGre    C    T        0      0        2 
  29   chr29_7373916     ZHar    C    T        0      0        2 
  29   chr29_7373916   Sample    C    T        0      0        2 
  29   chr29_7377733     AAsi    G    T        0      0        2 
  29   chr29_7377733     AKia    G    T        0      0        2 
  29   chr29_7377733     AOna    G    T        0      0        2 
  29   chr29_7377733     ASom    G    T        0      0        2 
  29   chr29_7377733     HCab    G    T        1      2        2 
  29   chr29_7377733     HPrz    G    T        1      2        2 
  29   chr29_7377733     ZBoe    G    T        0      0        2 
  29   chr29_7377733     ZGre    G    T        0      0        2 
  29   chr29_7377733     ZHar    G    T        0      0        2 
  29   chr29_7377733   Sample    G    T        0      0        2 
  29   chr29_7379899     AAsi    A    G        0      0        2 
  29   chr29_7379899     AKia    A    G      0.5      1        2 
  29   chr29_7379899     AOna    A    G        0      0        2 
  29   chr29_7379899     ASom    A    G        0      0        2 
  29   chr29_7379899     HCab    A    G        0      0        2 
  29   chr29_7379899     HPrz    A    G        0      0        2 
  29   chr29_7379899     ZBoe    A    G        0      0        2 
  29   chr29_7379899     ZGre    A    G        0      0        2 
  29   chr29_7379899     ZHar    A    G        0      0        2 
  29   chr29_7379899   Sample    A    G        0      0        2 
  29   chr29_7395122     AAsi    A    C        0      0        2 
  29   chr29_7395122     AKia    A    C      0.5      1        2 
  29   chr29_7395122     AOna    A    C        0      0        2 
  29   chr29_7395122     ASom    A    C        0      0        2 
  29   chr29_7395122     HCab    A    C        0      0        2 
  29   chr29_7395122     HPrz    A    C        0      0        2 
  29   chr29_7395122     ZBoe    A    C        0      0        2 
  29   chr29_7395122     ZGre    A    C        0      0        2 
  29   chr29_7395122     ZHar    A    C        0      0        2 
  29   chr29_7395122   Sample    A    C        0      0        2 
  29   chr29_7396634     AAsi    A    G      0.5      1        2 
  29   chr29_7396634     AKia    A    G        0      0        2 
  29   chr29_7396634     AOna    A    G        0      0        2 
  29   chr29_7396634     ASom    A    G        0      0        2 
  29   chr29_7396634     HCab    A    G        0      0        2 
  29   chr29_7396634     HPrz    A    G        0      0        2 
  29   chr29_7396634     ZBoe    A    G        0      0        2 
  29   chr29_7396634     ZGre    A    G        0      0        2 
  29   chr29_7396634     ZHar    A    G        0      0        2 
  29   chr29_7396634   Sample    A    G        0      0        2 
  29   chr29_7399825     AAsi    G    A        0      0        2 
  29   chr29_7399825     AKia    G    A      0.5      1        2 
  29   chr29_7399825     AOna    G    A        0      0        2 
  29   chr29_7399825     ASom    G    A        0      0        2 
  29   chr29_7399825     HCab    G    A        0      0        2 
  29   chr29_7399825     HPrz    G    A        0      0        2 
  29   chr29_7399825     ZBoe    G    A        0      0        2 
  29   chr29_7399825     ZGre    G    A        0      0        2 
  29   chr29_7399825     ZHar    G    A        0      0        2 
  29   chr29_7399825   Sample    G    A        0      0        2 
  29   chr29_7407897     AAsi    G    C        0      0        2 
  29   chr29_7407897     AKia    G    C        0      0        2 
  29   chr29_7407897     AOna    G    C        0      0        2 
  29   chr29_7407897     ASom    G    C        0      0        2 
  29   chr29_7407897     HCab    G    C        0      0        2 
  29   chr29_7407897     HPrz    G    C        0      0        2 
  29   chr29_7407897     ZBoe    G    C        1      2        2 
  29   chr29_7407897     ZGre    G    C        0      0        2 
  29   chr29_7407897     ZHar    G    C        0      0        2 
  29   chr29_7407897   Sample    G    C        0      0        2 
  29   chr29_7408055     AAsi    G    A        0      0        2 
  29   chr29_7408055     AKia    G    A        0      0        2 
  29   chr29_7408055     AOna    G    A        0      0        2 
  29   chr29_7408055     ASom    G    A        0      0        2 
  29   chr29_7408055     HCab    G    A        1      2        2 
  29   chr29_7408055     HPrz    G    A        1      2        2 
  29   chr29_7408055     ZBoe    G    A        0      0        2 
  29   chr29_7408055     ZGre    G    A        0      0        2 
  29   chr29_7408055     ZHar    G    A        0      0        2 
  29   chr29_7408055   Sample    G    A        0      0        2 
  29   chr29_7418478     AAsi    T    C        0      0        2 
  29   chr29_7418478     AKia    T    C        0      0        2 
  29   chr29_7418478     AOna    T    C        0      0        2 
  29   chr29_7418478     ASom    T    C        0      0        2 
  29   chr29_7418478     HCab    T    C        0      0        2 
  29   chr29_7418478     HPrz    T    C        0      0        2 
  29   chr29_7418478     ZBoe    T    C      0.5      1        2 
  29   chr29_7418478     ZGre    T    C        0      0        2 
  29   chr29_7418478     ZHar    T    C        0      0        2 
  29   chr29_7418478   Sample    T    C        0      0        2 
  29   chr29_7419620     AAsi    T    C        0      0        2 
  29   chr29_7419620     AKia    T    C        0      0        2 
  29   chr29_7419620     AOna    T    C        0      0        2 
  29   chr29_7419620     ASom    T    C        0      0        2 
  29   chr29_7419620     HCab    T    C        0      0        2 
  29   chr29_7419620     HPrz    T    C        0      0        2 
  29   chr29_7419620     ZBoe    T    C        0      0        2 
  29   chr29_7419620     ZGre    T    C      0.5      1        2 
  29   chr29_7419620     ZHar    T    C        0      0        2 
  29   chr29_7419620   Sample    T    C        0      0        2 
  29   chr29_7424819     AAsi    C    T        0      0        2 
  29   chr29_7424819     AKia    C    T        0      0        2 
  29   chr29_7424819     AOna    C    T      0.5      1        2 
  29   chr29_7424819     ASom    C    T        0      0        2 
  29   chr29_7424819     HCab    C    T        0      0        2 
  29   chr29_7424819     HPrz    C    T        0      0        2 
  29   chr29_7424819     ZBoe    C    T        0      0        2 
  29   chr29_7424819     ZGre    C    T        0      0        2 
  29   chr29_7424819     ZHar    C    T        0      0        2 
  29   chr29_7424819   Sample    C    T        0      0        2 
  29   chr29_7428609     AAsi    A    G        0      0        2 
  29   chr29_7428609     AKia    A    G        0      0        2 
  29   chr29_7428609     AOna    A    G        0      0        2 
  29   chr29_7428609     ASom    A    G        0      0        2 
  29   chr29_7428609     HCab    A    G        0      0        2 
  29   chr29_7428609     HPrz    A    G        0      0        2 
  29   chr29_7428609     ZBoe    A    G        0      0        2 
  29   chr29_7428609     ZGre    A    G        1      2        2 
  29   chr29_7428609     ZHar    A    G        0      0        2 
  29   chr29_7428609   Sample    A    G        0      0        2 
  29   chr29_7431732     AAsi    G    A        0      0        2 
  29   chr29_7431732     AKia    G    A        0      0        2 
  29   chr29_7431732     AOna    G    A        0      0        2 
  29   chr29_7431732     ASom    G    A        0      0        2 
  29   chr29_7431732     HCab    G    A        1      2        2 
  29   chr29_7431732     HPrz    G    A      0.5      1        2 
  29   chr29_7431732     ZBoe    G    A        0      0        2 
  29   chr29_7431732     ZGre    G    A        0      0        2 
  29   chr29_7431732     ZHar    G    A        0      0        2 
  29   chr29_7431732   Sample    G    A        0      0        2 
  29   chr29_7434287     AAsi    C    T        0      0        2 
  29   chr29_7434287     AKia    C    T      0.5      1        2 
  29   chr29_7434287     AOna    C    T        0      0        2 
  29   chr29_7434287     ASom    C    T        0      0        2 
  29   chr29_7434287     HCab    C    T        0      0        2 
  29   chr29_7434287     HPrz    C    T        0      0        2 
  29   chr29_7434287     ZBoe    C    T        0      0        2 
  29   chr29_7434287     ZGre    C    T        0      0        2 
  29   chr29_7434287     ZHar    C    T        0      0        2 
  29   chr29_7434287   Sample    C    T        0      0        2 
  29   chr29_7438354     AAsi    C    T        0      0        2 
  29   chr29_7438354     AKia    C    T        0      0        2 
  29   chr29_7438354     AOna    C    T        0      0        2 
  29   chr29_7438354     ASom    C    T        0      0        2 
  29   chr29_7438354     HCab    C    T        1      2        2 
  29   chr29_7438354     HPrz    C    T        0      0        2 
  29   chr29_7438354     ZBoe    C    T        0      0        2 
  29   chr29_7438354     ZGre    C    T        0      0        2 
  29   chr29_7438354     ZHar    C    T        0      0        2 
  29   chr29_7438354   Sample    C    T        0      0        2 
  29   chr29_7439687     AAsi    C    A        0      0        2 
  29   chr29_7439687     AKia    C    A        1      2        2 
  29   chr29_7439687     AOna    C    A        0      0        2 
  29   chr29_7439687     ASom    C    A        0      0        2 
  29   chr29_7439687     HCab    C    A        0      0        2 
  29   chr29_7439687     HPrz    C    A        0      0        2 
  29   chr29_7439687     ZBoe    C    A        0      0        2 
  29   chr29_7439687     ZGre    C    A        0      0        2 
  29   chr29_7439687     ZHar    C    A        0      0        2 
  29   chr29_7439687   Sample    C    A        0      0        2 
  29   chr29_7439846     AAsi    T    C        0      0        2 
  29   chr29_7439846     AKia    T    C        0      0        2 
  29   chr29_7439846     AOna    T    C        1      2        2 
  29   chr29_7439846     ASom    T    C        0      0        2 
  29   chr29_7439846     HCab    T    C        0      0        2 
  29   chr29_7439846     HPrz    T    C        0      0        2 
  29   chr29_7439846     ZBoe    T    C        0      0        2 
  29   chr29_7439846     ZGre    T    C        0      0        2 
  29   chr29_7439846     ZHar    T    C        0      0        2 
  29   chr29_7439846   Sample    T    C        0      0        2 
  29   chr29_7440160     AAsi    C    G      0.5      1        2 
  29   chr29_7440160     AKia    C    G        0      0        2 
  29   chr29_7440160     AOna    C    G        0      0        2 
  29   chr29_7440160     ASom    C    G        0      0        2 
  29   chr29_7440160     HCab    C    G        0      0        2 
  29   chr29_7440160     HPrz    C    G        0      0        2 
  29   chr29_7440160     ZBoe    C    G        0      0        2 
  29   chr29_7440160     ZGre    C    G        0      0        2 
  29   chr29_7440160     ZHar    C    G        0      0        2 
  29   chr29_7440160   Sample    C    G        0      0        2 
  29   chr29_7443799     AAsi    A    G        0      0        2 
  29   chr29_7443799     AKia    A    G        0      0        2 
  29   chr29_7443799     AOna    A    G        0      0        2 
  29   chr29_7443799     ASom    A    G      0.5      1        2 
  29   chr29_7443799     HCab    A    G        0      0        2 
  29   chr29_7443799     HPrz    A    G        0      0        2 
  29   chr29_7443799     ZBoe    A    G        0      0        2 
  29   chr29_7443799     ZGre    A    G        0      0        2 
  29   chr29_7443799     ZHar    A    G        0      0        2 
  29   chr29_7443799   Sample    A    G        0      0        2 
  29   chr29_7446012     AAsi    T    G        0      0        2 
  29   chr29_7446012     AKia    T    G        0      0        2 
  29   chr29_7446012     AOna    T    G        0      0        2 
  29   chr29_7446012     ASom    T    G        0      0        2 
  29   chr29_7446012     HCab    T    G        0      0        2 
  29   chr29_7446012     HPrz    T    G        0      0        2 
  29   chr29_7446012     ZBoe    T    G        0      0        2 
  29   chr29_7446012     ZGre    T    G        1      2        2 
  29   chr29_7446012     ZHar    T    G        0      0        2 
  29   chr29_7446012   Sample    T    G        0      0        2 
  29   chr29_7447781     AAsi    A    G        0      0        2 
  29   chr29_7447781     AKia    A    G        0      0        2 
  29   chr29_7447781     AOna    A    G        0      0        2 
  29   chr29_7447781     ASom    A    G        1      2        2 
  29   chr29_7447781     HCab    A    G        0      0        2 
  29   chr29_7447781     HPrz    A    G        0      0        2 
  29   chr29_7447781     ZBoe    A    G        0      0        2 
  29   chr29_7447781     ZGre    A    G        0      0        2 
  29   chr29_7447781     ZHar    A    G        0      0        2 
  29   chr29_7447781   Sample    A    G        0      0        2 
  29   chr29_7449019     AAsi    G    C        0      0        2 
  29   chr29_7449019     AKia    G    C        0      0        2 
  29   chr29_7449019     AOna    G    C        0      0        2 
  29   chr29_7449019     ASom    G    C        1      2        2 
  29   chr29_7449019     HCab    G    C        0      0        2 
  29   chr29_7449019     HPrz    G    C        0      0        2 
  29   chr29_7449019     ZBoe    G    C        0      0        2 
  29   chr29_7449019     ZGre    G    C        0      0        2 
  29   chr29_7449019     ZHar    G    C        0      0        2 
  29   chr29_7449019   Sample    G    C        0      0        2 
  29   chr29_7450614     AAsi    A    C        0      0        2 
  29   chr29_7450614     AKia    A    C        0      0        2 
  29   chr29_7450614     AOna    A    C        0      0        2 
  29   chr29_7450614     ASom    A    C        0      0        2 
  29   chr29_7450614     HCab    A    C        1      2        2 
  29   chr29_7450614     HPrz    A    C        1      2        2 
  29   chr29_7450614     ZBoe    A    C        0      0        2 
  29   chr29_7450614     ZGre    A    C        0      0        2 
  29   chr29_7450614     ZHar    A    C        0      0        2 
  29   chr29_7450614   Sample    A    C        0      0        2 
  29   chr29_7458748     AAsi    T    G        0      0        2 
  29   chr29_7458748     AKia    T    G        0      0        2 
  29   chr29_7458748     AOna    T    G        0      0        2 
  29   chr29_7458748     ASom    T    G        0      0        2 
  29   chr29_7458748     HCab    T    G        1      2        2 
  29   chr29_7458748     HPrz    T    G      0.5      1        2 
  29   chr29_7458748     ZBoe    T    G        0      0        2 
  29   chr29_7458748     ZGre    T    G        0      0        2 
  29   chr29_7458748     ZHar    T    G        0      0        2 
  29   chr29_7458748   Sample    T    G        0      0        2 
  29   chr29_7462140     AAsi    C    T        0      0        2 
  29   chr29_7462140     AKia    C    T        0      0        2 
  29   chr29_7462140     AOna    C    T        0      0        2 
  29   chr29_7462140     ASom    C    T        0      0        2 
  29   chr29_7462140     HCab    C    T        0      0        2 
  29   chr29_7462140     HPrz    C    T      0.5      1        2 
  29   chr29_7462140     ZBoe    C    T        0      0        2 
  29   chr29_7462140     ZGre    C    T        0      0        2 
  29   chr29_7462140     ZHar    C    T        0      0        2 
  29   chr29_7462140   Sample    C    T        0      0        2 
  29   chr29_7466120     AAsi    G    T        0      0        2 
  29   chr29_7466120     AKia    G    T        0      0        2 
  29   chr29_7466120     AOna    G    T        0      0        2 
  29   chr29_7466120     ASom    G    T        0      0        2 
  29   chr29_7466120     HCab    G    T        1      2        2 
  29   chr29_7466120     HPrz    G    T      0.5      1        2 
  29   chr29_7466120     ZBoe    G    T        0      0        2 
  29   chr29_7466120     ZGre    G    T        0      0        2 
  29   chr29_7466120     ZHar    G    T        0      0        2 
  29   chr29_7466120   Sample    G    T        0      0        2 
  29   chr29_7471165     AAsi    A    G        0      0        2 
  29   chr29_7471165     AKia    A    G        1      2        2 
  29   chr29_7471165     AOna    A    G      0.5      1        2 
  29   chr29_7471165     ASom    A    G        0      0        2 
  29   chr29_7471165     HCab    A    G        0      0        2 
  29   chr29_7471165     HPrz    A    G        0      0        2 
  29   chr29_7471165     ZBoe    A    G        0      0        2 
  29   chr29_7471165     ZGre    A    G        0      0        2 
  29   chr29_7471165     ZHar    A    G        0      0        2 
  29   chr29_7471165   Sample    A    G        1      2        2 
  29   chr29_7473775     AAsi    T    C        0      0        2 
  29   chr29_7473775     AKia    T    C        0      0        2 
  29   chr29_7473775     AOna    T    C        1      2        2 
  29   chr29_7473775     ASom    T    C        0      0        2 
  29   chr29_7473775     HCab    T    C        0      0        2 
  29   chr29_7473775     HPrz    T    C        0      0        2 
  29   chr29_7473775     ZBoe    T    C        0      0        2 
  29   chr29_7473775     ZGre    T    C        0      0        2 
  29   chr29_7473775     ZHar    T    C        0      0        2 
  29   chr29_7473775   Sample    T    C        0      0        2 
  29   chr29_7475907     AAsi    T    C        0      0        2 
  29   chr29_7475907     AKia    T    C        0      0        2 
  29   chr29_7475907     AOna    T    C        0      0        2 
  29   chr29_7475907     ASom    T    C        0      0        2 
  29   chr29_7475907     HCab    T    C        0      0        2 
  29   chr29_7475907     HPrz    T    C        0      0        2 
  29   chr29_7475907     ZBoe    T    C        0      0        2 
  29   chr29_7475907     ZGre    T    C      0.5      1        2 
  29   chr29_7475907     ZHar    T    C        0      0        2 
  29   chr29_7475907   Sample    T    C        0      0        2 
  29   chr29_7478989     AAsi    A    C        0      0        2 
  29   chr29_7478989     AKia    A    C        0      0        2 
  29   chr29_7478989     AOna    A    C        0      0        2 
  29   chr29_7478989     ASom    A    C        0      0        2 
  29   chr29_7478989     HCab    A    C        0      0        2 
  29   chr29_7478989     HPrz    A    C      0.5      1        2 
  29   chr29_7478989     ZBoe    A    C        0      0        2 
  29   chr29_7478989     ZGre    A    C        0      0        2 
  29   chr29_7478989     ZHar    A    C        0      0        2 
  29   chr29_7478989   Sample    A    C        0      0        2 
  29   chr29_7480897     AAsi    T    C      0.5      1        2 
  29   chr29_7480897     AKia    T    C        0      0        2 
  29   chr29_7480897     AOna    T    C      0.5      1        2 
  29   chr29_7480897     ASom    T    C        0      0        2 
  29   chr29_7480897     HCab    T    C        0      0        2 
  29   chr29_7480897     HPrz    T    C        0      0        2 
  29   chr29_7480897     ZBoe    T    C        0      0        2 
  29   chr29_7480897     ZGre    T    C        0      0        2 
  29   chr29_7480897     ZHar    T    C        0      0        2 
  29   chr29_7480897   Sample    T    C        0      0        2 
  29   chr29_7486113     AAsi    T    A        0      0        2 
  29   chr29_7486113     AKia    T    A        0      0        2 
  29   chr29_7486113     AOna    T    A        0      0        2 
  29   chr29_7486113     ASom    T    A        0      0        2 
  29   chr29_7486113     HCab    T    A        1      2        2 
  29   chr29_7486113     HPrz    T    A        1      2        2 
  29   chr29_7486113     ZBoe    T    A        0      0        2 
  29   chr29_7486113     ZGre    T    A        0      0        2 
  29   chr29_7486113     ZHar    T    A        0      0        2 
  29   chr29_7486113   Sample    T    A        0      0        2 
  29   chr29_7501509     AAsi    T    C        0      0        2 
  29   chr29_7501509     AKia    T    C        0      0        2 
  29   chr29_7501509     AOna    T    C        0      0        2 
  29   chr29_7501509     ASom    T    C        0      0        2 
  29   chr29_7501509     HCab    T    C        1      2        2 
  29   chr29_7501509     HPrz    T    C        1      2        2 
  29   chr29_7501509     ZBoe    T    C        0      0        2 
  29   chr29_7501509     ZGre    T    C        0      0        2 
  29   chr29_7501509     ZHar    T    C        0      0        2 
  29   chr29_7501509   Sample    T    C        0      0        2 
  29   chr29_7501725     AAsi    T    C        0      0        2 
  29   chr29_7501725     AKia    T    C        0      0        2 
  29   chr29_7501725     AOna    T    C        0      0        2 
  29   chr29_7501725     ASom    T    C        0      0        2 
  29   chr29_7501725     HCab    T    C        1      2        2 
  29   chr29_7501725     HPrz    T    C        1      2        2 
  29   chr29_7501725     ZBoe    T    C        0      0        2 
  29   chr29_7501725     ZGre    T    C        0      0        2 
  29   chr29_7501725     ZHar    T    C        0      0        2 
  29   chr29_7501725   Sample    T    C        0      0        2 
  29   chr29_7509453     AAsi    G    C        0      0        2 
  29   chr29_7509453     AKia    G    C        0      0        2 
  29   chr29_7509453     AOna    G    C        0      0        2 
  29   chr29_7509453     ASom    G    C        0      0        2 
  29   chr29_7509453     HCab    G    C        1      2        2 
  29   chr29_7509453     HPrz    G    C        1      2        2 
  29   chr29_7509453     ZBoe    G    C        0      0        2 
  29   chr29_7509453     ZGre    G    C        0      0        2 
  29   chr29_7509453     ZHar    G    C        0      0        2 
  29   chr29_7509453   Sample    G    C        0      0        2 
  29   chr29_7513683     AAsi    T    C      0.5      1        2 
  29   chr29_7513683     AKia    T    C        0      0        2 
  29   chr29_7513683     AOna    T    C        0      0        2 
  29   chr29_7513683     ASom    T    C        0      0        2 
  29   chr29_7513683     HCab    T    C        0      0        2 
  29   chr29_7513683     HPrz    T    C        0      0        2 
  29   chr29_7513683     ZBoe    T    C        0      0        2 
  29   chr29_7513683     ZGre    T    C        0      0        2 
  29   chr29_7513683     ZHar    T    C        0      0        2 
  29   chr29_7513683   Sample    T    C        1      2        2 
  29   chr29_7514086     AAsi    A    G        0      0        2 
  29   chr29_7514086     AKia    A    G        0      0        2 
  29   chr29_7514086     AOna    A    G        0      0        2 
  29   chr29_7514086     ASom    A    G        0      0        2 
  29   chr29_7514086     HCab    A    G        1      2        2 
  29   chr29_7514086     HPrz    A    G        0      0        2 
  29   chr29_7514086     ZBoe    A    G        0      0        2 
  29   chr29_7514086     ZGre    A    G        0      0        2 
  29   chr29_7514086     ZHar    A    G        0      0        2 
  29   chr29_7514086   Sample    A    G        0      0        2 
  29   chr29_7514359     AAsi    T    G        0      0        2 
  29   chr29_7514359     AKia    T    G        0      0        2 
  29   chr29_7514359     AOna    T    G        0      0        2 
  29   chr29_7514359     ASom    T    G        0      0        2 
  29   chr29_7514359     HCab    T    G        0      0        2 
  29   chr29_7514359     HPrz    T    G        0      0        2 
  29   chr29_7514359     ZBoe    T    G        0      0        2 
  29   chr29_7514359     ZGre    T    G        0      0        2 
  29   chr29_7514359     ZHar    T    G        1      2        2 
  29   chr29_7514359   Sample    T    G        0      0        2 
  29   chr29_7517252     AAsi    C    G        0      0        2 
  29   chr29_7517252     AKia    C    G        0      0        2 
  29   chr29_7517252     AOna    C    G        0      0        2 
  29   chr29_7517252     ASom    C    G        0      0        2 
  29   chr29_7517252     HCab    C    G        1      2        2 
  29   chr29_7517252     HPrz    C    G        1      2        2 
  29   chr29_7517252     ZBoe    C    G        0      0        2 
  29   chr29_7517252     ZGre    C    G        0      0        2 
  29   chr29_7517252     ZHar    C    G        0      0        2 
  29   chr29_7517252   Sample    C    G        0      0        2 
  29   chr29_7517690     AAsi    T    A        0      0        2 
  29   chr29_7517690     AKia    T    A        0      0        2 
  29   chr29_7517690     AOna    T    A        0      0        2 
  29   chr29_7517690     ASom    T    A        0      0        2 
  29   chr29_7517690     HCab    T    A        1      2        2 
  29   chr29_7517690     HPrz    T    A        1      2        2 
  29   chr29_7517690     ZBoe    T    A        0      0        2 
  29   chr29_7517690     ZGre    T    A        0      0        2 
  29   chr29_7517690     ZHar    T    A        0      0        2 
  29   chr29_7517690   Sample    T    A        0      0        2 
  29   chr29_7518144     AAsi    A    G        0      0        2 
  29   chr29_7518144     AKia    A    G        0      0        2 
  29   chr29_7518144     AOna    A    G        0      0        2 
  29   chr29_7518144     ASom    A    G        0      0        2 
  29   chr29_7518144     HCab    A    G        0      0        2 
  29   chr29_7518144     HPrz    A    G        0      0        2 
  29   chr29_7518144     ZBoe    A    G        0      0        2 
  29   chr29_7518144     ZGre    A    G        0      0        2 
  29   chr29_7518144     ZHar    A    G      0.5      1        2 
  29   chr29_7518144   Sample    A    G        0      0        2 
  29   chr29_7523486     AAsi    G    A        0      0        2 
  29   chr29_7523486     AKia    G    A        0      0        2 
  29   chr29_7523486     AOna    G    A        0      0        2 
  29   chr29_7523486     ASom    G    A        0      0        2 
  29   chr29_7523486     HCab    G    A        1      2        2 
  29   chr29_7523486     HPrz    G    A        1      2        2 
  29   chr29_7523486     ZBoe    G    A        0      0        2 
  29   chr29_7523486     ZGre    G    A        0      0        2 
  29   chr29_7523486     ZHar    G    A        0      0        2 
  29   chr29_7523486   Sample    G    A        0      0        2 
  29   chr29_7527455     AAsi    A    G        0      0        2 
  29   chr29_7527455     AKia    A    G        0      0        2 
  29   chr29_7527455     AOna    A    G        0      0        2 
  29   chr29_7527455     ASom    A    G        0      0        2 
  29   chr29_7527455     HCab    A    G        1      2        2 
  29   chr29_7527455     HPrz    A    G      0.5      1        2 
  29   chr29_7527455     ZBoe    A    G        0      0        2 
  29   chr29_7527455     ZGre    A    G        0      0        2 
  29   chr29_7527455     ZHar    A    G        0      0        2 
  29   chr29_7527455   Sample    A    G        0      0        2 
  29   chr29_7529003     AAsi    A    C        0      0        2 
  29   chr29_7529003     AKia    A    C        0      0        2 
  29   chr29_7529003     AOna    A    C        1      2        2 
  29   chr29_7529003     ASom    A    C        0      0        2 
  29   chr29_7529003     HCab    A    C        0      0        2 
  29   chr29_7529003     HPrz    A    C        0      0        2 
  29   chr29_7529003     ZBoe    A    C        0      0        2 
  29   chr29_7529003     ZGre    A    C        0      0        2 
  29   chr29_7529003     ZHar    A    C        0      0        2 
  29   chr29_7529003   Sample    A    C        0      0        2 
  29   chr29_7529713     AAsi    A    G        0      0        2 
  29   chr29_7529713     AKia    A    G        0      0        2 
  29   chr29_7529713     AOna    A    G        0      0        2 
  29   chr29_7529713     ASom    A    G        0      0        2 
  29   chr29_7529713     HCab    A    G        0      0        2 
  29   chr29_7529713     HPrz    A    G      0.5      1        2 
  29   chr29_7529713     ZBoe    A    G        0      0        2 
  29   chr29_7529713     ZGre    A    G        0      0        2 
  29   chr29_7529713     ZHar    A    G        0      0        2 
  29   chr29_7529713   Sample    A    G        0      0        2 
  29   chr29_7531006     AAsi    A    G        1      2        2 
  29   chr29_7531006     AKia    A    G        1      2        2 
  29   chr29_7531006     AOna    A    G        0      0        2 
  29   chr29_7531006     ASom    A    G        1      2        2 
  29   chr29_7531006     HCab    A    G        0      0        2 
  29   chr29_7531006     HPrz    A    G        0      0        2 
  29   chr29_7531006     ZBoe    A    G        0      0        2 
  29   chr29_7531006     ZGre    A    G        0      0        2 
  29   chr29_7531006     ZHar    A    G        0      0        2 
  29   chr29_7531006   Sample    A    G        1      2        2 
  29   chr29_7534242     AAsi    C    G        0      0        2 
  29   chr29_7534242     AKia    C    G        0      0        2 
  29   chr29_7534242     AOna    C    G        0      0        2 
  29   chr29_7534242     ASom    C    G        0      0        2 
  29   chr29_7534242     HCab    C    G        0      0        2 
  29   chr29_7534242     HPrz    C    G        0      0        2 
  29   chr29_7534242     ZBoe    C    G        0      0        2 
  29   chr29_7534242     ZGre    C    G        1      2        2 
  29   chr29_7534242     ZHar    C    G        1      2        2 
  29   chr29_7534242   Sample    C    G        0      0        2 
  29   chr29_7541869     AAsi    G    T        0      0        2 
  29   chr29_7541869     AKia    G    T        0      0        2 
  29   chr29_7541869     AOna    G    T      0.5      1        2 
  29   chr29_7541869     ASom    G    T        0      0        2 
  29   chr29_7541869     HCab    G    T        0      0        2 
  29   chr29_7541869     HPrz    G    T        0      0        2 
  29   chr29_7541869     ZBoe    G    T        0      0        2 
  29   chr29_7541869     ZGre    G    T        0      0        2 
  29   chr29_7541869     ZHar    G    T        0      0        2 
  29   chr29_7541869   Sample    G    T        0      0        2 
  29   chr29_7543705     AAsi    A    G        0      0        2 
  29   chr29_7543705     AKia    A    G        0      0        2 
  29   chr29_7543705     AOna    A    G        0      0        2 
  29   chr29_7543705     ASom    A    G      0.5      1        2 
  29   chr29_7543705     HCab    A    G        0      0        2 
  29   chr29_7543705     HPrz    A    G        0      0        2 
  29   chr29_7543705     ZBoe    A    G        0      0        2 
  29   chr29_7543705     ZGre    A    G        0      0        2 
  29   chr29_7543705     ZHar    A    G        0      0        2 
  29   chr29_7543705   Sample    A    G        0      0        2 
  29   chr29_7544000     AAsi    A    G        0      0        2 
  29   chr29_7544000     AKia    A    G        0      0        2 
  29   chr29_7544000     AOna    A    G        0      0        2 
  29   chr29_7544000     ASom    A    G        0      0        2 
  29   chr29_7544000     HCab    A    G        0      0        2 
  29   chr29_7544000     HPrz    A    G        0      0        2 
  29   chr29_7544000     ZBoe    A    G      0.5      1        2 
  29   chr29_7544000     ZGre    A    G        0      0        2 
  29   chr29_7544000     ZHar    A    G        0      0        2 
  29   chr29_7544000   Sample    A    G        0      0        2 
  29   chr29_7548787     AAsi    A    G        0      0        2 
  29   chr29_7548787     AKia    A    G        0      0        2 
  29   chr29_7548787     AOna    A    G        0      0        2 
  29   chr29_7548787     ASom    A    G        0      0        2 
  29   chr29_7548787     HCab    A    G        1      2        2 
  29   chr29_7548787     HPrz    A    G        1      2        2 
  29   chr29_7548787     ZBoe    A    G        0      0        2 
  29   chr29_7548787     ZGre    A    G        0      0        2 
  29   chr29_7548787     ZHar    A    G        0      0        2 
  29   chr29_7548787   Sample    A    G        0      0        2 
  29   chr29_7550676     AAsi    C    T        0      0        2 
  29   chr29_7550676     AKia    C    T        0      0        2 
  29   chr29_7550676     AOna    C    T        0      0        2 
  29   chr29_7550676     ASom    C    T        0      0        2 
  29   chr29_7550676     HCab    C    T        1      2        2 
  29   chr29_7550676     HPrz    C    T        1      2        2 
  29   chr29_7550676     ZBoe    C    T        0      0        2 
  29   chr29_7550676     ZGre    C    T        0      0        2 
  29   chr29_7550676     ZHar    C    T        0      0        2 
  29   chr29_7550676   Sample    C    T        0      0        2 
  29   chr29_7552391     AAsi    T    C        0      0        2 
  29   chr29_7552391     AKia    T    C        0      0        2 
  29   chr29_7552391     AOna    T    C        0      0        2 
  29   chr29_7552391     ASom    T    C        0      0        2 
  29   chr29_7552391     HCab    T    C        1      2        2 
  29   chr29_7552391     HPrz    T    C        1      2        2 
  29   chr29_7552391     ZBoe    T    C        0      0        2 
  29   chr29_7552391     ZGre    T    C        0      0        2 
  29   chr29_7552391     ZHar    T    C        0      0        2 
  29   chr29_7552391   Sample    T    C        0      0        2 
  29   chr29_7564188     AAsi    A    G        0      0        2 
  29   chr29_7564188     AKia    A    G        0      0        2 
  29   chr29_7564188     AOna    A    G        0      0        2 
  29   chr29_7564188     ASom    A    G        0      0        2 
  29   chr29_7564188     HCab    A    G        0      0        2 
  29   chr29_7564188     HPrz    A    G        0      0        2 
  29   chr29_7564188     ZBoe    A    G        0      0        2 
  29   chr29_7564188     ZGre    A    G        1      2        2 
  29   chr29_7564188     ZHar    A    G        0      0        2 
  29   chr29_7564188   Sample    A    G        0      0        2 
  29   chr29_7565742     AAsi    G    A        0      0        2 
  29   chr29_7565742     AKia    G    A        1      2        2 
  29   chr29_7565742     AOna    G    A        0      0        2 
  29   chr29_7565742     ASom    G    A        0      0        2 
  29   chr29_7565742     HCab    G    A        0      0        2 
  29   chr29_7565742     HPrz    G    A        0      0        2 
  29   chr29_7565742     ZBoe    G    A        0      0        2 
  29   chr29_7565742     ZGre    G    A        0      0        2 
  29   chr29_7565742     ZHar    G    A        0      0        2 
  29   chr29_7565742   Sample    G    A        0      0        2 
  29   chr29_7566555     AAsi    T    C        0      0        2 
  29   chr29_7566555     AKia    T    C        0      0        2 
  29   chr29_7566555     AOna    T    C      0.5      1        2 
  29   chr29_7566555     ASom    T    C        0      0        2 
  29   chr29_7566555     HCab    T    C        0      0        2 
  29   chr29_7566555     HPrz    T    C        0      0        2 
  29   chr29_7566555     ZBoe    T    C        0      0        2 
  29   chr29_7566555     ZGre    T    C        0      0        2 
  29   chr29_7566555     ZHar    T    C        0      0        2 
  29   chr29_7566555   Sample    T    C        0      0        2 
  29   chr29_7570822     AAsi    G    A        0      0        2 
  29   chr29_7570822     AKia    G    A        0      0        2 
  29   chr29_7570822     AOna    G    A        0      0        2 
  29   chr29_7570822     ASom    G    A        0      0        2 
  29   chr29_7570822     HCab    G    A        0      0        2 
  29   chr29_7570822     HPrz    G    A        0      0        2 
  29   chr29_7570822     ZBoe    G    A        0      0        2 
  29   chr29_7570822     ZGre    G    A        1      2        2 
  29   chr29_7570822     ZHar    G    A        0      0        2 
  29   chr29_7570822   Sample    G    A        0      0        2 
  29   chr29_7573085     AAsi    G    A        0      0        2 
  29   chr29_7573085     AKia    G    A        0      0        2 
  29   chr29_7573085     AOna    G    A        0      0        2 
  29   chr29_7573085     ASom    G    A        0      0        2 
  29   chr29_7573085     HCab    G    A        1      2        2 
  29   chr29_7573085     HPrz    G    A        1      2        2 
  29   chr29_7573085     ZBoe    G    A        0      0        2 
  29   chr29_7573085     ZGre    G    A        0      0        2 
  29   chr29_7573085     ZHar    G    A        0      0        2 
  29   chr29_7573085   Sample    G    A        0      0        2 
  29   chr29_7575226     AAsi    A    G        0      0        2 
  29   chr29_7575226     AKia    A    G        0      0        2 
  29   chr29_7575226     AOna    A    G        0      0        2 
  29   chr29_7575226     ASom    A    G        0      0        2 
  29   chr29_7575226     HCab    A    G        0      0        2 
  29   chr29_7575226     HPrz    A    G        1      2        2 
  29   chr29_7575226     ZBoe    A    G        0      0        2 
  29   chr29_7575226     ZGre    A    G        0      0        2 
  29   chr29_7575226     ZHar    A    G        0      0        2 
  29   chr29_7575226   Sample    A    G        0      0        2 
  29   chr29_7575546     AAsi    T    A        0      0        2 
  29   chr29_7575546     AKia    T    A        0      0        2 
  29   chr29_7575546     AOna    T    A        0      0        2 
  29   chr29_7575546     ASom    T    A        0      0        2 
  29   chr29_7575546     HCab    T    A        0      0        2 
  29   chr29_7575546     HPrz    T    A        0      0        2 
  29   chr29_7575546     ZBoe    T    A        0      0        2 
  29   chr29_7575546     ZGre    T    A        1      2        2 
  29   chr29_7575546     ZHar    T    A        0      0        2 
  29   chr29_7575546   Sample    T    A        0      0        2 
  29   chr29_7581417     AAsi    G    A        0      0        2 
  29   chr29_7581417     AKia    G    A        0      0        2 
  29   chr29_7581417     AOna    G    A        0      0        2 
  29   chr29_7581417     ASom    G    A        0      0        2 
  29   chr29_7581417     HCab    G    A        1      2        2 
  29   chr29_7581417     HPrz    G    A        1      2        2 
  29   chr29_7581417     ZBoe    G    A        0      0        2 
  29   chr29_7581417     ZGre    G    A        0      0        2 
  29   chr29_7581417     ZHar    G    A        0      0        2 
  29   chr29_7581417   Sample    G    A        0      0        2 
  29   chr29_7586006     AAsi    T    C        0      0        2 
  29   chr29_7586006     AKia    T    C        0      0        2 
  29   chr29_7586006     AOna    T    C        0      0        2 
  29   chr29_7586006     ASom    T    C        0      0        2 
  29   chr29_7586006     HCab    T    C        0      0        2 
  29   chr29_7586006     HPrz    T    C        0      0        2 
  29   chr29_7586006     ZBoe    T    C        0      0        2 
  29   chr29_7586006     ZGre    T    C        1      2        2 
  29   chr29_7586006     ZHar    T    C        0      0        2 
  29   chr29_7586006   Sample    T    C        0      0        2 
  29   chr29_7591821     AAsi    T    C        0      0        2 
  29   chr29_7591821     AKia    T    C        0      0        2 
  29   chr29_7591821     AOna    T    C        0      0        2 
  29   chr29_7591821     ASom    T    C        0      0        2 
  29   chr29_7591821     HCab    T    C        1      2        2 
  29   chr29_7591821     HPrz    T    C        1      2        2 
  29   chr29_7591821     ZBoe    T    C        0      0        2 
  29   chr29_7591821     ZGre    T    C        0      0        2 
  29   chr29_7591821     ZHar    T    C        0      0        2 
  29   chr29_7591821   Sample    T    C        0      0        2 
  29   chr29_7594833     AAsi    C    A        0      0        2 
  29   chr29_7594833     AKia    C    A        0      0        2 
  29   chr29_7594833     AOna    C    A        0      0        2 
  29   chr29_7594833     ASom    C    A        0      0        2 
  29   chr29_7594833     HCab    C    A        0      0        2 
  29   chr29_7594833     HPrz    C    A        0      0        2 
  29   chr29_7594833     ZBoe    C    A        0      0        2 
  29   chr29_7594833     ZGre    C    A        0      0        2 
  29   chr29_7594833     ZHar    C    A        1      2        2 
  29   chr29_7594833   Sample    C    A        0      0        2 
  29   chr29_7600492     AAsi    A    G        0      0        2 
  29   chr29_7600492     AKia    A    G        0      0        2 
  29   chr29_7600492     AOna    A    G        0      0        2 
  29   chr29_7600492     ASom    A    G        0      0        2 
  29   chr29_7600492     HCab    A    G        0      0        2 
  29   chr29_7600492     HPrz    A    G        0      0        2 
  29   chr29_7600492     ZBoe    A    G      0.5      1        2 
  29   chr29_7600492     ZGre    A    G        0      0        2 
  29   chr29_7600492     ZHar    A    G        0      0        2 
  29   chr29_7600492   Sample    A    G        0      0        2 
  29   chr29_7605568     AAsi    A    C        0      0        2 
  29   chr29_7605568     AKia    A    C        0      0        2 
  29   chr29_7605568     AOna    A    C        0      0        2 
  29   chr29_7605568     ASom    A    C        0      0        2 
  29   chr29_7605568     HCab    A    C        0      0        2 
  29   chr29_7605568     HPrz    A    C        0      0        2 
  29   chr29_7605568     ZBoe    A    C        0      0        2 
  29   chr29_7605568     ZGre    A    C        0      0        2 
  29   chr29_7605568     ZHar    A    C        1      2        2 
  29   chr29_7605568   Sample    A    C        0      0        2 
  29   chr29_7606305     AAsi    G    A        0      0        2 
  29   chr29_7606305     AKia    G    A        0      0        2 
  29   chr29_7606305     AOna    G    A        0      0        2 
  29   chr29_7606305     ASom    G    A        0      0        2 
  29   chr29_7606305     HCab    G    A        0      0        2 
  29   chr29_7606305     HPrz    G    A        0      0        2 
  29   chr29_7606305     ZBoe    G    A      0.5      1        2 
  29   chr29_7606305     ZGre    G    A        0      0        2 
  29   chr29_7606305     ZHar    G    A        0      0        2 
  29   chr29_7606305   Sample    G    A        0      0        2 
  29   chr29_7606988     AAsi    A    G        0      0        2 
  29   chr29_7606988     AKia    A    G        0      0        2 
  29   chr29_7606988     AOna    A    G        0      0        2 
  29   chr29_7606988     ASom    A    G        0      0        2 
  29   chr29_7606988     HCab    A    G        1      2        2 
  29   chr29_7606988     HPrz    A    G        1      2        2 
  29   chr29_7606988     ZBoe    A    G        0      0        2 
  29   chr29_7606988     ZGre    A    G        0      0        2 
  29   chr29_7606988     ZHar    A    G        0      0        2 
  29   chr29_7606988   Sample    A    G        0      0        2 
  29   chr29_7607435     AAsi    A    G        0      0        2 
  29   chr29_7607435     AKia    A    G        0      0        2 
  29   chr29_7607435     AOna    A    G        0      0        2 
  29   chr29_7607435     ASom    A    G        0      0        2 
  29   chr29_7607435     HCab    A    G        1      2        2 
  29   chr29_7607435     HPrz    A    G        1      2        2 
  29   chr29_7607435     ZBoe    A    G        0      0        2 
  29   chr29_7607435     ZGre    A    G        0      0        2 
  29   chr29_7607435     ZHar    A    G        0      0        2 
  29   chr29_7607435   Sample    A    G        0      0        2 
  29   chr29_7609424     AAsi    G    A        0      0        2 
  29   chr29_7609424     AKia    G    A        0      0        2 
  29   chr29_7609424     AOna    G    A        0      0        2 
  29   chr29_7609424     ASom    G    A        0      0        2 
  29   chr29_7609424     HCab    G    A        1      2        2 
  29   chr29_7609424     HPrz    G    A        1      2        2 
  29   chr29_7609424     ZBoe    G    A        0      0        2 
  29   chr29_7609424     ZGre    G    A        0      0        2 
  29   chr29_7609424     ZHar    G    A        0      0        2 
  29   chr29_7609424   Sample    G    A        0      0        2 
  29   chr29_7613995     AAsi    A    T        0      0        2 
  29   chr29_7613995     AKia    A    T        0      0        2 
  29   chr29_7613995     AOna    A    T        0      0        2 
  29   chr29_7613995     ASom    A    T        0      0        2 
  29   chr29_7613995     HCab    A    T        0      0        2 
  29   chr29_7613995     HPrz    A    T        0      0        2 
  29   chr29_7613995     ZBoe    A    T      0.5      1        2 
  29   chr29_7613995     ZGre    A    T        0      0        2 
  29   chr29_7613995     ZHar    A    T        0      0        2 
  29   chr29_7613995   Sample    A    T        0      0        2 
  29   chr29_7614059     AAsi    T    C        0      0        2 
  29   chr29_7614059     AKia    T    C        0      0        2 
  29   chr29_7614059     AOna    T    C        0      0        2 
  29   chr29_7614059     ASom    T    C        0      0        2 
  29   chr29_7614059     HCab    T    C        0      0        2 
  29   chr29_7614059     HPrz    T    C      0.5      1        2 
  29   chr29_7614059     ZBoe    T    C        0      0        2 
  29   chr29_7614059     ZGre    T    C        0      0        2 
  29   chr29_7614059     ZHar    T    C        0      0        2 
  29   chr29_7614059   Sample    T    C        0      0        2 
  29   chr29_7618494     AAsi    T    C      0.5      1        2 
  29   chr29_7618494     AKia    T    C        0      0        2 
  29   chr29_7618494     AOna    T    C        0      0        2 
  29   chr29_7618494     ASom    T    C        0      0        2 
  29   chr29_7618494     HCab    T    C        0      0        2 
  29   chr29_7618494     HPrz    T    C        0      0        2 
  29   chr29_7618494     ZBoe    T    C        0      0        2 
  29   chr29_7618494     ZGre    T    C        0      0        2 
  29   chr29_7618494     ZHar    T    C        0      0        2 
  29   chr29_7618494   Sample    T    C        0      0        2 
  29   chr29_7620999     AAsi    G    A        0      0        2 
  29   chr29_7620999     AKia    G    A        0      0        2 
  29   chr29_7620999     AOna    G    A        0      0        2 
  29   chr29_7620999     ASom    G    A        0      0        2 
  29   chr29_7620999     HCab    G    A        1      2        2 
  29   chr29_7620999     HPrz    G    A        1      2        2 
  29   chr29_7620999     ZBoe    G    A        0      0        2 
  29   chr29_7620999     ZGre    G    A        0      0        2 
  29   chr29_7620999     ZHar    G    A        0      0        2 
  29   chr29_7620999   Sample    G    A        0      0        2 
  29   chr29_7623601     AAsi    C    T        0      0        2 
  29   chr29_7623601     AKia    C    T        0      0        2 
  29   chr29_7623601     AOna    C    T        0      0        2 
  29   chr29_7623601     ASom    C    T        0      0        2 
  29   chr29_7623601     HCab    C    T        1      2        2 
  29   chr29_7623601     HPrz    C    T        1      2        2 
  29   chr29_7623601     ZBoe    C    T        0      0        2 
  29   chr29_7623601     ZGre    C    T        0      0        2 
  29   chr29_7623601     ZHar    C    T        0      0        2 
  29   chr29_7623601   Sample    C    T        0      0        2 
  29   chr29_7625003     AAsi    G    A        0      0        2 
  29   chr29_7625003     AKia    G    A        0      0        2 
  29   chr29_7625003     AOna    G    A        0      0        2 
  29   chr29_7625003     ASom    G    A        0      0        2 
  29   chr29_7625003     HCab    G    A        0      0        2 
  29   chr29_7625003     HPrz    G    A        0      0        2 
  29   chr29_7625003     ZBoe    G    A        0      0        2 
  29   chr29_7625003     ZGre    G    A        1      2        2 
  29   chr29_7625003     ZHar    G    A        0      0        2 
  29   chr29_7625003   Sample    G    A        0      0        2 
  29   chr29_7635585     AAsi    A    G        0      0        2 
  29   chr29_7635585     AKia    A    G        0      0        2 
  29   chr29_7635585     AOna    A    G      0.5      1        2 
  29   chr29_7635585     ASom    A    G        0      0        2 
  29   chr29_7635585     HCab    A    G        0      0        2 
  29   chr29_7635585     HPrz    A    G        0      0        2 
  29   chr29_7635585     ZBoe    A    G        0      0        2 
  29   chr29_7635585     ZGre    A    G        0      0        2 
  29   chr29_7635585     ZHar    A    G        0      0        2 
  29   chr29_7635585   Sample    A    G        0      0        2 
  29   chr29_7638438     AAsi    A    G        0      0        2 
  29   chr29_7638438     AKia    A    G        0      0        2 
  29   chr29_7638438     AOna    A    G        0      0        2 
  29   chr29_7638438     ASom    A    G        0      0        2 
  29   chr29_7638438     HCab    A    G        1      2        2 
  29   chr29_7638438     HPrz    A    G        1      2        2 
  29   chr29_7638438     ZBoe    A    G        0      0        2 
  29   chr29_7638438     ZGre    A    G        0      0        2 
  29   chr29_7638438     ZHar    A    G        0      0        2 
  29   chr29_7638438   Sample    A    G        0      0        2 
  29   chr29_7639141     AAsi    A    G      0.5      1        2 
  29   chr29_7639141     AKia    A    G        0      0        2 
  29   chr29_7639141     AOna    A    G        0      0        2 
  29   chr29_7639141     ASom    A    G        0      0        2 
  29   chr29_7639141     HCab    A    G        0      0        2 
  29   chr29_7639141     HPrz    A    G        0      0        2 
  29   chr29_7639141     ZBoe    A    G        0      0        2 
  29   chr29_7639141     ZGre    A    G        0      0        2 
  29   chr29_7639141     ZHar    A    G        0      0        2 
  29   chr29_7639141   Sample    A    G        0      0        2 
  29   chr29_7640346     AAsi    T    C        0      0        2 
  29   chr29_7640346     AKia    T    C        0      0        2 
  29   chr29_7640346     AOna    T    C        0      0        2 
  29   chr29_7640346     ASom    T    C        0      0        2 
  29   chr29_7640346     HCab    T    C        1      2        2 
  29   chr29_7640346     HPrz    T    C        1      2        2 
  29   chr29_7640346     ZBoe    T    C        0      0        2 
  29   chr29_7640346     ZGre    T    C        0      0        2 
  29   chr29_7640346     ZHar    T    C        0      0        2 
  29   chr29_7640346   Sample    T    C        0      0        2 
  29   chr29_7668273     AAsi    A    G        0      0        2 
  29   chr29_7668273     AKia    A    G        0      0        2 
  29   chr29_7668273     AOna    A    G        0      0        2 
  29   chr29_7668273     ASom    A    G        0      0        2 
  29   chr29_7668273     HCab    A    G        0      0        2 
  29   chr29_7668273     HPrz    A    G        0      0        2 
  29   chr29_7668273     ZBoe    A    G        0      0        2 
  29   chr29_7668273     ZGre    A    G        1      2        2 
  29   chr29_7668273     ZHar    A    G        0      0        2 
  29   chr29_7668273   Sample    A    G        0      0        2 
  29   chr29_7670906     AAsi    T    C        0      0        2 
  29   chr29_7670906     AKia    T    C        0      0        2 
  29   chr29_7670906     AOna    T    C      0.5      1        2 
  29   chr29_7670906     ASom    T    C        0      0        2 
  29   chr29_7670906     HCab    T    C        0      0        2 
  29   chr29_7670906     HPrz    T    C        0      0        2 
  29   chr29_7670906     ZBoe    T    C        0      0        2 
  29   chr29_7670906     ZGre    T    C        0      0        2 
  29   chr29_7670906     ZHar    T    C        0      0        2 
  29   chr29_7670906   Sample    T    C        0      0        2 
  29   chr29_7671495     AAsi    T    C        0      0        2 
  29   chr29_7671495     AKia    T    C        0      0        2 
  29   chr29_7671495     AOna    T    C      0.5      1        2 
  29   chr29_7671495     ASom    T    C        0      0        2 
  29   chr29_7671495     HCab    T    C        0      0        2 
  29   chr29_7671495     HPrz    T    C        0      0        2 
  29   chr29_7671495     ZBoe    T    C        0      0        2 
  29   chr29_7671495     ZGre    T    C        0      0        2 
  29   chr29_7671495     ZHar    T    C        0      0        2 
  29   chr29_7671495   Sample    T    C        0      0        2 
  29   chr29_7684298     AAsi    C    T        0      0        2 
  29   chr29_7684298     AKia    C    T      0.5      1        2 
  29   chr29_7684298     AOna    C    T        0      0        2 
  29   chr29_7684298     ASom    C    T        0      0        2 
  29   chr29_7684298     HCab    C    T        0      0        2 
  29   chr29_7684298     HPrz    C    T        0      0        2 
  29   chr29_7684298     ZBoe    C    T        0      0        2 
  29   chr29_7684298     ZGre    C    T        0      0        2 
  29   chr29_7684298     ZHar    C    T        0      0        2 
  29   chr29_7684298   Sample    C    T        0      0        2 
  29   chr29_7684388     AAsi    T    C        0      0        2 
  29   chr29_7684388     AKia    T    C        0      0        2 
  29   chr29_7684388     AOna    T    C        0      0        2 
  29   chr29_7684388     ASom    T    C        0      0        2 
  29   chr29_7684388     HCab    T    C        1      2        2 
  29   chr29_7684388     HPrz    T    C        1      2        2 
  29   chr29_7684388     ZBoe    T    C        0      0        2 
  29   chr29_7684388     ZGre    T    C        0      0        2 
  29   chr29_7684388     ZHar    T    C        0      0        2 
  29   chr29_7684388   Sample    T    C        0      0        2 
  29   chr29_7692714     AAsi    C    A        0      0        2 
  29   chr29_7692714     AKia    C    A      0.5      1        2 
  29   chr29_7692714     AOna    C    A        0      0        2 
  29   chr29_7692714     ASom    C    A        0      0        2 
  29   chr29_7692714     HCab    C    A        0      0        2 
  29   chr29_7692714     HPrz    C    A        0      0        2 
  29   chr29_7692714     ZBoe    C    A        0      0        2 
  29   chr29_7692714     ZGre    C    A        0      0        2 
  29   chr29_7692714     ZHar    C    A        0      0        2 
  29   chr29_7692714   Sample    C    A        0      0        2 
  29   chr29_7696430     AAsi    C    T        0      0        2 
  29   chr29_7696430     AKia    C    T      0.5      1        2 
  29   chr29_7696430     AOna    C    T        0      0        2 
  29   chr29_7696430     ASom    C    T        0      0        2 
  29   chr29_7696430     HCab    C    T        0      0        2 
  29   chr29_7696430     HPrz    C    T        0      0        2 
  29   chr29_7696430     ZBoe    C    T        0      0        2 
  29   chr29_7696430     ZGre    C    T        0      0        2 
  29   chr29_7696430     ZHar    C    T        0      0        2 
  29   chr29_7696430   Sample    C    T        0      0        2 
  29   chr29_7698042     AAsi    G    T        1      2        2 
  29   chr29_7698042     AKia    G    T        0      0        2 
  29   chr29_7698042     AOna    G    T        0      0        2 
  29   chr29_7698042     ASom    G    T        0      0        2 
  29   chr29_7698042     HCab    G    T        0      0        2 
  29   chr29_7698042     HPrz    G    T        0      0        2 
  29   chr29_7698042     ZBoe    G    T        0      0        2 
  29   chr29_7698042     ZGre    G    T        0      0        2 
  29   chr29_7698042     ZHar    G    T        0      0        2 
  29   chr29_7698042   Sample    G    T        0      0        2 
  29   chr29_7701213     AAsi    G    T        0      0        2 
  29   chr29_7701213     AKia    G    T        0      0        2 
  29   chr29_7701213     AOna    G    T        0      0        2 
  29   chr29_7701213     ASom    G    T        0      0        2 
  29   chr29_7701213     HCab    G    T        0      0        2 
  29   chr29_7701213     HPrz    G    T        0      0        2 
  29   chr29_7701213     ZBoe    G    T        0      0        2 
  29   chr29_7701213     ZGre    G    T        0      0        2 
  29   chr29_7701213     ZHar    G    T      0.5      1        2 
  29   chr29_7701213   Sample    G    T        0      0        2 
  29   chr29_7706533     AAsi    C    T        0      0        2 
  29   chr29_7706533     AKia    C    T        0      0        2 
  29   chr29_7706533     AOna    C    T        0      0        2 
  29   chr29_7706533     ASom    C    T        0      0        2 
  29   chr29_7706533     HCab    C    T        0      0        2 
  29   chr29_7706533     HPrz    C    T        0      0        2 
  29   chr29_7706533     ZBoe    C    T        0      0        2 
  29   chr29_7706533     ZGre    C    T        0      0        2 
  29   chr29_7706533     ZHar    C    T      0.5      1        2 
  29   chr29_7706533   Sample    C    T        0      0        2 
  29   chr29_7714642     AAsi    T    C        0      0        2 
  29   chr29_7714642     AKia    T    C        0      0        2 
  29   chr29_7714642     AOna    T    C        0      0        2 
  29   chr29_7714642     ASom    T    C        0      0        2 
  29   chr29_7714642     HCab    T    C        0      0        2 
  29   chr29_7714642     HPrz    T    C        0      0        2 
  29   chr29_7714642     ZBoe    T    C      0.5      1        2 
  29   chr29_7714642     ZGre    T    C        0      0        2 
  29   chr29_7714642     ZHar    T    C        0      0        2 
  29   chr29_7714642   Sample    T    C        0      0        2 
  29   chr29_7718904     AAsi    A    G        1      2        2 
  29   chr29_7718904     AKia    A    G        0      0        2 
  29   chr29_7718904     AOna    A    G        0      0        2 
  29   chr29_7718904     ASom    A    G        0      0        2 
  29   chr29_7718904     HCab    A    G        0      0        2 
  29   chr29_7718904     HPrz    A    G        0      0        2 
  29   chr29_7718904     ZBoe    A    G        0      0        2 
  29   chr29_7718904     ZGre    A    G        0      0        2 
  29   chr29_7718904     ZHar    A    G        0      0        2 
  29   chr29_7718904   Sample    A    G        0      0        2 
  29   chr29_7719918     AAsi    A    C        0      0        2 
  29   chr29_7719918     AKia    A    C        0      0        2 
  29   chr29_7719918     AOna    A    C        0      0        2 
  29   chr29_7719918     ASom    A    C        0      0        2 
  29   chr29_7719918     HCab    A    C        0      0        2 
  29   chr29_7719918     HPrz    A    C      0.5      1        2 
  29   chr29_7719918     ZBoe    A    C        0      0        2 
  29   chr29_7719918     ZGre    A    C        0      0        2 
  29   chr29_7719918     ZHar    A    C        0      0        2 
  29   chr29_7719918   Sample    A    C        0      0        2 
  29   chr29_7725613     AAsi    A    G        0      0        2 
  29   chr29_7725613     AKia    A    G        0      0        2 
  29   chr29_7725613     AOna    A    G        0      0        2 
  29   chr29_7725613     ASom    A    G        0      0        2 
  29   chr29_7725613     HCab    A    G        0      0        2 
  29   chr29_7725613     HPrz    A    G        0      0        2 
  29   chr29_7725613     ZBoe    A    G      0.5      1        2 
  29   chr29_7725613     ZGre    A    G        0      0        2 
  29   chr29_7725613     ZHar    A    G        0      0        2 
  29   chr29_7725613   Sample    A    G        0      0        2 
  29   chr29_7726048     AAsi    G    A        0      0        2 
  29   chr29_7726048     AKia    G    A        0      0        2 
  29   chr29_7726048     AOna    G    A        0      0        2 
  29   chr29_7726048     ASom    G    A        0      0        2 
  29   chr29_7726048     HCab    G    A        0      0        2 
  29   chr29_7726048     HPrz    G    A        0      0        2 
  29   chr29_7726048     ZBoe    G    A        0      0        2 
  29   chr29_7726048     ZGre    G    A        0      0        2 
  29   chr29_7726048     ZHar    G    A      0.5      1        2 
  29   chr29_7726048   Sample    G    A        0      0        2 
  29   chr29_7727309     AAsi    T    C        0      0        2 
  29   chr29_7727309     AKia    T    C        1      2        2 
  29   chr29_7727309     AOna    T    C      0.5      1        2 
  29   chr29_7727309     ASom    T    C        0      0        2 
  29   chr29_7727309     HCab    T    C        0      0        2 
  29   chr29_7727309     HPrz    T    C        0      0        2 
  29   chr29_7727309     ZBoe    T    C        0      0        2 
  29   chr29_7727309     ZGre    T    C        0      0        2 
  29   chr29_7727309     ZHar    T    C        0      0        2 
  29   chr29_7727309   Sample    T    C        0      0        2 
  29   chr29_7728328     AAsi    A    G        0      0        2 
  29   chr29_7728328     AKia    A    G        0      0        2 
  29   chr29_7728328     AOna    A    G        0      0        2 
  29   chr29_7728328     ASom    A    G        0      0        2 
  29   chr29_7728328     HCab    A    G        1      2        2 
  29   chr29_7728328     HPrz    A    G        1      2        2 
  29   chr29_7728328     ZBoe    A    G        0      0        2 
  29   chr29_7728328     ZGre    A    G        0      0        2 
  29   chr29_7728328     ZHar    A    G        0      0        2 
  29   chr29_7728328   Sample    A    G        1      2        2 
  29   chr29_7732072     AAsi    G    A        0      0        2 
  29   chr29_7732072     AKia    G    A        0      0        2 
  29   chr29_7732072     AOna    G    A        0      0        2 
  29   chr29_7732072     ASom    G    A        0      0        2 
  29   chr29_7732072     HCab    G    A        1      2        2 
  29   chr29_7732072     HPrz    G    A        1      2        2 
  29   chr29_7732072     ZBoe    G    A        0      0        2 
  29   chr29_7732072     ZGre    G    A        0      0        2 
  29   chr29_7732072     ZHar    G    A        0      0        2 
  29   chr29_7732072   Sample    G    A        0      0        2 
  29   chr29_7733032     AAsi    C    T        0      0        2 
  29   chr29_7733032     AKia    C    T        0      0        2 
  29   chr29_7733032     AOna    C    T        0      0        2 
  29   chr29_7733032     ASom    C    T        0      0        2 
  29   chr29_7733032     HCab    C    T        1      2        2 
  29   chr29_7733032     HPrz    C    T        1      2        2 
  29   chr29_7733032     ZBoe    C    T        0      0        2 
  29   chr29_7733032     ZGre    C    T        0      0        2 
  29   chr29_7733032     ZHar    C    T        0      0        2 
  29   chr29_7733032   Sample    C    T        0      0        2 
  29   chr29_7735148     AAsi    T    C        0      0        2 
  29   chr29_7735148     AKia    T    C        0      0        2 
  29   chr29_7735148     AOna    T    C        0      0        2 
  29   chr29_7735148     ASom    T    C        0      0        2 
  29   chr29_7735148     HCab    T    C        1      2        2 
  29   chr29_7735148     HPrz    T    C        1      2        2 
  29   chr29_7735148     ZBoe    T    C        0      0        2 
  29   chr29_7735148     ZGre    T    C        0      0        2 
  29   chr29_7735148     ZHar    T    C        0      0        2 
  29   chr29_7735148   Sample    T    C        0      0        2 
  29   chr29_7747307     AAsi    C    T        0      0        2 
  29   chr29_7747307     AKia    C    T        0      0        2 
  29   chr29_7747307     AOna    C    T        1      2        2 
  29   chr29_7747307     ASom    C    T        0      0        2 
  29   chr29_7747307     HCab    C    T        0      0        2 
  29   chr29_7747307     HPrz    C    T        0      0        2 
  29   chr29_7747307     ZBoe    C    T        0      0        2 
  29   chr29_7747307     ZGre    C    T        0      0        2 
  29   chr29_7747307     ZHar    C    T        0      0        2 
  29   chr29_7747307   Sample    C    T        0      0        2 
  29   chr29_7753218     AAsi    T    C        0      0        2 
  29   chr29_7753218     AKia    T    C        0      0        2 
  29   chr29_7753218     AOna    T    C        0      0        2 
  29   chr29_7753218     ASom    T    C      0.5      1        2 
  29   chr29_7753218     HCab    T    C        0      0        2 
  29   chr29_7753218     HPrz    T    C        0      0        2 
  29   chr29_7753218     ZBoe    T    C        0      0        2 
  29   chr29_7753218     ZGre    T    C        0      0        2 
  29   chr29_7753218     ZHar    T    C        0      0        2 
  29   chr29_7753218   Sample    T    C        0      0        2 
  29   chr29_7754447     AAsi    T    G        0      0        2 
  29   chr29_7754447     AKia    T    G        0      0        2 
  29   chr29_7754447     AOna    T    G        0      0        2 
  29   chr29_7754447     ASom    T    G        0      0        2 
  29   chr29_7754447     HCab    T    G        1      2        2 
  29   chr29_7754447     HPrz    T    G        0      0        2 
  29   chr29_7754447     ZBoe    T    G        0      0        2 
  29   chr29_7754447     ZGre    T    G        0      0        2 
  29   chr29_7754447     ZHar    T    G        0      0        2 
  29   chr29_7754447   Sample    T    G        0      0        2 
  29   chr29_7754478     AAsi    T    C        0      0        2 
  29   chr29_7754478     AKia    T    C        0      0        2 
  29   chr29_7754478     AOna    T    C        0      0        2 
  29   chr29_7754478     ASom    T    C        0      0        2 
  29   chr29_7754478     HCab    T    C        0      0        2 
  29   chr29_7754478     HPrz    T    C      0.5      1        2 
  29   chr29_7754478     ZBoe    T    C        0      0        2 
  29   chr29_7754478     ZGre    T    C        0      0        2 
  29   chr29_7754478     ZHar    T    C        0      0        2 
  29   chr29_7754478   Sample    T    C        0      0        2 
  29   chr29_7754524     AAsi    T    C        0      0        2 
  29   chr29_7754524     AKia    T    C        0      0        2 
  29   chr29_7754524     AOna    T    C        0      0        2 
  29   chr29_7754524     ASom    T    C        0      0        2 
  29   chr29_7754524     HCab    T    C        1      2        2 
  29   chr29_7754524     HPrz    T    C        1      2        2 
  29   chr29_7754524     ZBoe    T    C        0      0        2 
  29   chr29_7754524     ZGre    T    C        0      0        2 
  29   chr29_7754524     ZHar    T    C        0      0        2 
  29   chr29_7754524   Sample    T    C        0      0        2 
  29   chr29_7758290     AAsi    A    G        0      0        2 
  29   chr29_7758290     AKia    A    G        0      0        2 
  29   chr29_7758290     AOna    A    G      0.5      1        2 
  29   chr29_7758290     ASom    A    G        0      0        2 
  29   chr29_7758290     HCab    A    G        0      0        2 
  29   chr29_7758290     HPrz    A    G        0      0        2 
  29   chr29_7758290     ZBoe    A    G        0      0        2 
  29   chr29_7758290     ZGre    A    G        0      0        2 
  29   chr29_7758290     ZHar    A    G        0      0        2 
  29   chr29_7758290   Sample    A    G        0      0        2 
  29   chr29_7763815     AAsi    C    A        1      2        2 
  29   chr29_7763815     AKia    C    A        0      0        2 
  29   chr29_7763815     AOna    C    A        0      0        2 
  29   chr29_7763815     ASom    C    A        0      0        2 
  29   chr29_7763815     HCab    C    A        0      0        2 
  29   chr29_7763815     HPrz    C    A        0      0        2 
  29   chr29_7763815     ZBoe    C    A        0      0        2 
  29   chr29_7763815     ZGre    C    A        0      0        2 
  29   chr29_7763815     ZHar    C    A        0      0        2 
  29   chr29_7763815   Sample    C    A        1      2        2 
  29   chr29_7766709     AAsi    A    T        0      0        2 
  29   chr29_7766709     AKia    A    T        0      0        2 
  29   chr29_7766709     AOna    A    T        0      0        2 
  29   chr29_7766709     ASom    A    T        0      0        2 
  29   chr29_7766709     HCab    A    T        1      2        2 
  29   chr29_7766709     HPrz    A    T        0      0        2 
  29   chr29_7766709     ZBoe    A    T        0      0        2 
  29   chr29_7766709     ZGre    A    T        0      0        2 
  29   chr29_7766709     ZHar    A    T        0      0        2 
  29   chr29_7766709   Sample    A    T        0      0        2 
  29   chr29_7767584     AAsi    T    C        0      0        2 
  29   chr29_7767584     AKia    T    C        0      0        2 
  29   chr29_7767584     AOna    T    C        0      0        2 
  29   chr29_7767584     ASom    T    C        1      2        2 
  29   chr29_7767584     HCab    T    C        0      0        2 
  29   chr29_7767584     HPrz    T    C        0      0        2 
  29   chr29_7767584     ZBoe    T    C        0      0        2 
  29   chr29_7767584     ZGre    T    C        0      0        2 
  29   chr29_7767584     ZHar    T    C        0      0        2 
  29   chr29_7767584   Sample    T    C        0      0        2 
  29   chr29_7771274     AAsi    A    G        0      0        2 
  29   chr29_7771274     AKia    A    G        0      0        2 
  29   chr29_7771274     AOna    A    G        0      0        2 
  29   chr29_7771274     ASom    A    G        0      0        2 
  29   chr29_7771274     HCab    A    G        1      2        2 
  29   chr29_7771274     HPrz    A    G        1      2        2 
  29   chr29_7771274     ZBoe    A    G        0      0        2 
  29   chr29_7771274     ZGre    A    G        0      0        2 
  29   chr29_7771274     ZHar    A    G        0      0        2 
  29   chr29_7771274   Sample    A    G        0      0        2 
  29   chr29_7774335     AAsi    A    C        0      0        2 
  29   chr29_7774335     AKia    A    C        0      0        2 
  29   chr29_7774335     AOna    A    C      0.5      1        2 
  29   chr29_7774335     ASom    A    C        0      0        2 
  29   chr29_7774335     HCab    A    C        0      0        2 
  29   chr29_7774335     HPrz    A    C        0      0        2 
  29   chr29_7774335     ZBoe    A    C        0      0        2 
  29   chr29_7774335     ZGre    A    C        0      0        2 
  29   chr29_7774335     ZHar    A    C        0      0        2 
  29   chr29_7774335   Sample    A    C        0      0        2 
  29   chr29_7784667     AAsi    G    A        0      0        2 
  29   chr29_7784667     AKia    G    A        0      0        2 
  29   chr29_7784667     AOna    G    A      0.5      1        2 
  29   chr29_7784667     ASom    G    A        0      0        2 
  29   chr29_7784667     HCab    G    A        0      0        2 
  29   chr29_7784667     HPrz    G    A        0      0        2 
  29   chr29_7784667     ZBoe    G    A        0      0        2 
  29   chr29_7784667     ZGre    G    A        0      0        2 
  29   chr29_7784667     ZHar    G    A        0      0        2 
  29   chr29_7784667   Sample    G    A        0      0        2 
  29   chr29_7784892     AAsi    T    C        0      0        2 
  29   chr29_7784892     AKia    T    C        0      0        2 
  29   chr29_7784892     AOna    T    C        0      0        2 
  29   chr29_7784892     ASom    T    C        0      0        2 
  29   chr29_7784892     HCab    T    C        0      0        2 
  29   chr29_7784892     HPrz    T    C        0      0        2 
  29   chr29_7784892     ZBoe    T    C        0      0        2 
  29   chr29_7784892     ZGre    T    C        1      2        2 
  29   chr29_7784892     ZHar    T    C        0      0        2 
  29   chr29_7784892   Sample    T    C        0      0        2 
  29   chr29_7793454     AAsi    C    T        1      2        2 
  29   chr29_7793454     AKia    C    T        0      0        2 
  29   chr29_7793454     AOna    C    T        0      0        2 
  29   chr29_7793454     ASom    C    T        0      0        2 
  29   chr29_7793454     HCab    C    T        0      0        2 
  29   chr29_7793454     HPrz    C    T        0      0        2 
  29   chr29_7793454     ZBoe    C    T        0      0        2 
  29   chr29_7793454     ZGre    C    T        0      0        2 
  29   chr29_7793454     ZHar    C    T        0      0        2 
  29   chr29_7793454   Sample    C    T        1      2        2 
  29   chr29_7807244     AAsi    T    A        0      0        2 
  29   chr29_7807244     AKia    T    A        0      0        2 
  29   chr29_7807244     AOna    T    A        0      0        2 
  29   chr29_7807244     ASom    T    A        0      0        2 
  29   chr29_7807244     HCab    T    A        0      0        2 
  29   chr29_7807244     HPrz    T    A      0.5      1        2 
  29   chr29_7807244     ZBoe    T    A        0      0        2 
  29   chr29_7807244     ZGre    T    A        0      0        2 
  29   chr29_7807244     ZHar    T    A        0      0        2 
  29   chr29_7807244   Sample    T    A        0      0        2 
  29   chr29_7810496     AAsi    T    A        0      0        2 
  29   chr29_7810496     AKia    T    A        0      0        2 
  29   chr29_7810496     AOna    T    A        0      0        2 
  29   chr29_7810496     ASom    T    A        0      0        2 
  29   chr29_7810496     HCab    T    A        0      0        2 
  29   chr29_7810496     HPrz    T    A        0      0        2 
  29   chr29_7810496     ZBoe    T    A        0      0        2 
  29   chr29_7810496     ZGre    T    A        0      0        2 
  29   chr29_7810496     ZHar    T    A      0.5      1        2 
  29   chr29_7810496   Sample    T    A        0      0        2 
  29   chr29_7819594     AAsi    A    T        0      0        2 
  29   chr29_7819594     AKia    A    T        0      0        2 
  29   chr29_7819594     AOna    A    T      0.5      1        2 
  29   chr29_7819594     ASom    A    T        0      0        2 
  29   chr29_7819594     HCab    A    T        0      0        2 
  29   chr29_7819594     HPrz    A    T        0      0        2 
  29   chr29_7819594     ZBoe    A    T        0      0        2 
  29   chr29_7819594     ZGre    A    T        0      0        2 
  29   chr29_7819594     ZHar    A    T        0      0        2 
  29   chr29_7819594   Sample    A    T        0      0        2 
  29   chr29_7830978     AAsi    T    C        0      0        2 
  29   chr29_7830978     AKia    T    C        0      0        2 
  29   chr29_7830978     AOna    T    C        0      0        2 
  29   chr29_7830978     ASom    T    C        0      0        2 
  29   chr29_7830978     HCab    T    C        0      0        2 
  29   chr29_7830978     HPrz    T    C        0      0        2 
  29   chr29_7830978     ZBoe    T    C      0.5      1        2 
  29   chr29_7830978     ZGre    T    C        0      0        2 
  29   chr29_7830978     ZHar    T    C        0      0        2 
  29   chr29_7830978   Sample    T    C        0      0        2 
  29   chr29_7833682     AAsi    T    C        0      0        2 
  29   chr29_7833682     AKia    T    C        0      0        2 
  29   chr29_7833682     AOna    T    C        0      0        2 
  29   chr29_7833682     ASom    T    C      0.5      1        2 
  29   chr29_7833682     HCab    T    C        0      0        2 
  29   chr29_7833682     HPrz    T    C        0      0        2 
  29   chr29_7833682     ZBoe    T    C        0      0        2 
  29   chr29_7833682     ZGre    T    C        0      0        2 
  29   chr29_7833682     ZHar    T    C        0      0        2 
  29   chr29_7833682   Sample    T    C        0      0        2 
  29   chr29_7847232     AAsi    G    A        0      0        2 
  29   chr29_7847232     AKia    G    A        0      0        2 
  29   chr29_7847232     AOna    G    A        0      0        2 
  29   chr29_7847232     ASom    G    A        0      0        2 
  29   chr29_7847232     HCab    G    A        0      0        2 
  29   chr29_7847232     HPrz    G    A      0.5      1        2 
  29   chr29_7847232     ZBoe    G    A        0      0        2 
  29   chr29_7847232     ZGre    G    A        0      0        2 
  29   chr29_7847232     ZHar    G    A        0      0        2 
  29   chr29_7847232   Sample    G    A        0      0        2 
  29   chr29_7853737     AAsi    T    G        0      0        2 
  29   chr29_7853737     AKia    T    G        0      0        2 
  29   chr29_7853737     AOna    T    G        0      0        2 
  29   chr29_7853737     ASom    T    G        0      0        2 
  29   chr29_7853737     HCab    T    G        1      2        2 
  29   chr29_7853737     HPrz    T    G        1      2        2 
  29   chr29_7853737     ZBoe    T    G        0      0        2 
  29   chr29_7853737     ZGre    T    G        0      0        2 
  29   chr29_7853737     ZHar    T    G        0      0        2 
  29   chr29_7853737   Sample    T    G        0      0        2 
  29   chr29_7857486     AAsi    T    C        0      0        2 
  29   chr29_7857486     AKia    T    C        0      0        2 
  29   chr29_7857486     AOna    T    C        0      0        2 
  29   chr29_7857486     ASom    T    C        0      0        2 
  29   chr29_7857486     HCab    T    C        1      2        2 
  29   chr29_7857486     HPrz    T    C        1      2        2 
  29   chr29_7857486     ZBoe    T    C        0      0        2 
  29   chr29_7857486     ZGre    T    C        0      0        2 
  29   chr29_7857486     ZHar    T    C        0      0        2 
  29   chr29_7857486   Sample    T    C        0      0        2 
  29   chr29_7859181     AAsi    G    A        0      0        2 
  29   chr29_7859181     AKia    G    A        0      0        2 
  29   chr29_7859181     AOna    G    A      0.5      1        2 
  29   chr29_7859181     ASom    G    A        0      0        2 
  29   chr29_7859181     HCab    G    A        0      0        2 
  29   chr29_7859181     HPrz    G    A        0      0        2 
  29   chr29_7859181     ZBoe    G    A        0      0        2 
  29   chr29_7859181     ZGre    G    A        0      0        2 
  29   chr29_7859181     ZHar    G    A        0      0        2 
  29   chr29_7859181   Sample    G    A        0      0        2 
  29   chr29_7866183     AAsi    G    A        0      0        2 
  29   chr29_7866183     AKia    G    A        0      0        2 
  29   chr29_7866183     AOna    G    A        0      0        2 
  29   chr29_7866183     ASom    G    A        0      0        2 
  29   chr29_7866183     HCab    G    A        0      0        2 
  29   chr29_7866183     HPrz    G    A        0      0        2 
  29   chr29_7866183     ZBoe    G    A      0.5      1        2 
  29   chr29_7866183     ZGre    G    A        0      0        2 
  29   chr29_7866183     ZHar    G    A        0      0        2 
  29   chr29_7866183   Sample    G    A        0      0        2 
  29   chr29_7871859     AAsi    C    T        0      0        2 
  29   chr29_7871859     AKia    C    T        0      0        2 
  29   chr29_7871859     AOna    C    T        0      0        2 
  29   chr29_7871859     ASom    C    T        0      0        2 
  29   chr29_7871859     HCab    C    T        0      0        2 
  29   chr29_7871859     HPrz    C    T        0      0        2 
  29   chr29_7871859     ZBoe    C    T        1      2        2 
  29   chr29_7871859     ZGre    C    T        0      0        2 
  29   chr29_7871859     ZHar    C    T        0      0        2 
  29   chr29_7871859   Sample    C    T        0      0        2 
  29   chr29_7871957     AAsi    G    A        0      0        2 
  29   chr29_7871957     AKia    G    A        0      0        2 
  29   chr29_7871957     AOna    G    A        0      0        2 
  29   chr29_7871957     ASom    G    A        0      0        2 
  29   chr29_7871957     HCab    G    A        1      2        2 
  29   chr29_7871957     HPrz    G    A        1      2        2 
  29   chr29_7871957     ZBoe    G    A        0      0        2 
  29   chr29_7871957     ZGre    G    A        0      0        2 
  29   chr29_7871957     ZHar    G    A        0      0        2 
  29   chr29_7871957   Sample    G    A        0      0        2 
  29   chr29_7872895     AAsi    A    G        0      0        2 
  29   chr29_7872895     AKia    A    G        0      0        2 
  29   chr29_7872895     AOna    A    G        0      0        2 
  29   chr29_7872895     ASom    A    G        0      0        2 
  29   chr29_7872895     HCab    A    G        0      0        2 
  29   chr29_7872895     HPrz    A    G        0      0        2 
  29   chr29_7872895     ZBoe    A    G        0      0        2 
  29   chr29_7872895     ZGre    A    G        1      2        2 
  29   chr29_7872895     ZHar    A    G        0      0        2 
  29   chr29_7872895   Sample    A    G        0      0        2 
  29   chr29_7878302     AAsi    T    C        0      0        2 
  29   chr29_7878302     AKia    T    C        0      0        2 
  29   chr29_7878302     AOna    T    C        0      0        2 
  29   chr29_7878302     ASom    T    C        0      0        2 
  29   chr29_7878302     HCab    T    C        0      0        2 
  29   chr29_7878302     HPrz    T    C        0      0        2 
  29   chr29_7878302     ZBoe    T    C        0      0        2 
  29   chr29_7878302     ZGre    T    C        1      2        2 
  29   chr29_7878302     ZHar    T    C        0      0        2 
  29   chr29_7878302   Sample    T    C        0      0        2 
  29   chr29_7878435     AAsi    T    C        0      0        2 
  29   chr29_7878435     AKia    T    C        0      0        2 
  29   chr29_7878435     AOna    T    C        0      0        2 
  29   chr29_7878435     ASom    T    C        0      0        2 
  29   chr29_7878435     HCab    T    C        1      2        2 
  29   chr29_7878435     HPrz    T    C        1      2        2 
  29   chr29_7878435     ZBoe    T    C        1      2        2 
  29   chr29_7878435     ZGre    T    C        1      2        2 
  29   chr29_7878435     ZHar    T    C        0      0        2 
  29   chr29_7878435   Sample    T    C        0      0        2 
  29   chr29_7881559     AAsi    G    A        1      2        2 
  29   chr29_7881559     AKia    G    A        0      0        2 
  29   chr29_7881559     AOna    G    A        0      0        2 
  29   chr29_7881559     ASom    G    A        1      2        2 
  29   chr29_7881559     HCab    G    A        0      0        2 
  29   chr29_7881559     HPrz    G    A        0      0        2 
  29   chr29_7881559     ZBoe    G    A        0      0        2 
  29   chr29_7881559     ZGre    G    A        0      0        2 
  29   chr29_7881559     ZHar    G    A        0      0        2 
  29   chr29_7881559   Sample    G    A        1      2        2 
  29   chr29_7882915     AAsi    G    T        1      2        2 
  29   chr29_7882915     AKia    G    T        0      0        2 
  29   chr29_7882915     AOna    G    T        0      0        2 
  29   chr29_7882915     ASom    G    T        1      2        2 
  29   chr29_7882915     HCab    G    T        0      0        2 
  29   chr29_7882915     HPrz    G    T        0      0        2 
  29   chr29_7882915     ZBoe    G    T        0      0        2 
  29   chr29_7882915     ZGre    G    T        0      0        2 
  29   chr29_7882915     ZHar    G    T        0      0        2 
  29   chr29_7882915   Sample    G    T        1      2        2 
  29   chr29_7893564     AAsi    C    T        1      2        2 
  29   chr29_7893564     AKia    C    T        0      0        2 
  29   chr29_7893564     AOna    C    T      0.5      1        2 
  29   chr29_7893564     ASom    C    T        1      2        2 
  29   chr29_7893564     HCab    C    T        0      0        2 
  29   chr29_7893564     HPrz    C    T        0      0        2 
  29   chr29_7893564     ZBoe    C    T        0      0        2 
  29   chr29_7893564     ZGre    C    T        0      0        2 
  29   chr29_7893564     ZHar    C    T        0      0        2 
  29   chr29_7893564   Sample    C    T        1      2        2 
  29   chr29_7894733     AAsi    A    G        0      0        2 
  29   chr29_7894733     AKia    A    G        0      0        2 
  29   chr29_7894733     AOna    A    G        0      0        2 
  29   chr29_7894733     ASom    A    G        0      0        2 
  29   chr29_7894733     HCab    A    G        1      2        2 
  29   chr29_7894733     HPrz    A    G        1      2        2 
  29   chr29_7894733     ZBoe    A    G        0      0        2 
  29   chr29_7894733     ZGre    A    G        0      0        2 
  29   chr29_7894733     ZHar    A    G        0      0        2 
  29   chr29_7894733   Sample    A    G        0      0        2 
  29   chr29_7895027     AAsi    C    T        0      0        2 
  29   chr29_7895027     AKia    C    T        0      0        2 
  29   chr29_7895027     AOna    C    T        0      0        2 
  29   chr29_7895027     ASom    C    T        0      0        2 
  29   chr29_7895027     HCab    C    T        0      0        2 
  29   chr29_7895027     HPrz    C    T        0      0        2 
  29   chr29_7895027     ZBoe    C    T      0.5      1        2 
  29   chr29_7895027     ZGre    C    T        0      0        2 
  29   chr29_7895027     ZHar    C    T        0      0        2 
  29   chr29_7895027   Sample    C    T        0      0        2 
  29   chr29_7898863     AAsi    A    G        0      0        2 
  29   chr29_7898863     AKia    A    G      0.5      1        2 
  29   chr29_7898863     AOna    A    G        0      0        2 
  29   chr29_7898863     ASom    A    G        0      0        2 
  29   chr29_7898863     HCab    A    G        0      0        2 
  29   chr29_7898863     HPrz    A    G        0      0        2 
  29   chr29_7898863     ZBoe    A    G        0      0        2 
  29   chr29_7898863     ZGre    A    G        0      0        2 
  29   chr29_7898863     ZHar    A    G        0      0        2 
  29   chr29_7898863   Sample    A    G        0      0        2 
  29   chr29_7898969     AAsi    A    C        0      0        2 
  29   chr29_7898969     AKia    A    C        0      0        2 
  29   chr29_7898969     AOna    A    C        0      0        2 
  29   chr29_7898969     ASom    A    C      0.5      1        2 
  29   chr29_7898969     HCab    A    C        0      0        2 
  29   chr29_7898969     HPrz    A    C        0      0        2 
  29   chr29_7898969     ZBoe    A    C        0      0        2 
  29   chr29_7898969     ZGre    A    C        0      0        2 
  29   chr29_7898969     ZHar    A    C        0      0        2 
  29   chr29_7898969   Sample    A    C        0      0        2 
  29   chr29_7919284     AAsi    A    G        1      2        2 
  29   chr29_7919284     AKia    A    G        0      0        2 
  29   chr29_7919284     AOna    A    G      0.5      1        2 
  29   chr29_7919284     ASom    A    G      0.5      1        2 
  29   chr29_7919284     HCab    A    G        1      2        2 
  29   chr29_7919284     HPrz    A    G        1      2        2 
  29   chr29_7919284     ZBoe    A    G        0      0        2 
  29   chr29_7919284     ZGre    A    G        0      0        2 
  29   chr29_7919284     ZHar    A    G        0      0        2 
  29   chr29_7919284   Sample    A    G        0      0        2 
  29   chr29_7924301     AAsi    G    C        1      2        2 
  29   chr29_7924301     AKia    G    C        0      0        2 
  29   chr29_7924301     AOna    G    C        0      0        2 
  29   chr29_7924301     ASom    G    C      0.5      1        2 
  29   chr29_7924301     HCab    G    C        0      0        2 
  29   chr29_7924301     HPrz    G    C        0      0        2 
  29   chr29_7924301     ZBoe    G    C        0      0        2 
  29   chr29_7924301     ZGre    G    C        0      0        2 
  29   chr29_7924301     ZHar    G    C        0      0        2 
  29   chr29_7924301   Sample    G    C        0      0        2 
  29   chr29_7925458     AAsi    T    C        0      0        2 
  29   chr29_7925458     AKia    T    C        0      0        2 
  29   chr29_7925458     AOna    T    C        0      0        2 
  29   chr29_7925458     ASom    T    C        0      0        2 
  29   chr29_7925458     HCab    T    C        0      0        2 
  29   chr29_7925458     HPrz    T    C        0      0        2 
  29   chr29_7925458     ZBoe    T    C        0      0        2 
  29   chr29_7925458     ZGre    T    C        1      2        2 
  29   chr29_7925458     ZHar    T    C        0      0        2 
  29   chr29_7925458   Sample    T    C        0      0        2 
  29   chr29_7927573     AAsi    T    C        0      0        2 
  29   chr29_7927573     AKia    T    C        0      0        2 
  29   chr29_7927573     AOna    T    C        0      0        2 
  29   chr29_7927573     ASom    T    C      0.5      1        2 
  29   chr29_7927573     HCab    T    C        0      0        2 
  29   chr29_7927573     HPrz    T    C        0      0        2 
  29   chr29_7927573     ZBoe    T    C        0      0        2 
  29   chr29_7927573     ZGre    T    C        0      0        2 
  29   chr29_7927573     ZHar    T    C        0      0        2 
  29   chr29_7927573   Sample    T    C        0      0        2 
  29   chr29_7931348     AAsi    A    G      0.5      1        2 
  29   chr29_7931348     AKia    A    G        0      0        2 
  29   chr29_7931348     AOna    A    G        0      0        2 
  29   chr29_7931348     ASom    A    G        0      0        2 
  29   chr29_7931348     HCab    A    G        0      0        2 
  29   chr29_7931348     HPrz    A    G        0      0        2 
  29   chr29_7931348     ZBoe    A    G        0      0        2 
  29   chr29_7931348     ZGre    A    G        0      0        2 
  29   chr29_7931348     ZHar    A    G        0      0        2 
  29   chr29_7931348   Sample    A    G        0      0        2 
  29   chr29_7936331     AAsi    C    T        0      0        2 
  29   chr29_7936331     AKia    C    T        1      2        2 
  29   chr29_7936331     AOna    C    T        1      2        2 
  29   chr29_7936331     ASom    C    T        0      0        2 
  29   chr29_7936331     HCab    C    T        0      0        2 
  29   chr29_7936331     HPrz    C    T        0      0        2 
  29   chr29_7936331     ZBoe    C    T        0      0        2 
  29   chr29_7936331     ZGre    C    T        0      0        2 
  29   chr29_7936331     ZHar    C    T        0      0        2 
  29   chr29_7936331   Sample    C    T        0      0        2 
  29   chr29_7946398     AAsi    C    G        0      0        2 
  29   chr29_7946398     AKia    C    G        1      2        2 
  29   chr29_7946398     AOna    C    G        0      0        2 
  29   chr29_7946398     ASom    C    G        0      0        2 
  29   chr29_7946398     HCab    C    G        0      0        2 
  29   chr29_7946398     HPrz    C    G        0      0        2 
  29   chr29_7946398     ZBoe    C    G        0      0        2 
  29   chr29_7946398     ZGre    C    G        0      0        2 
  29   chr29_7946398     ZHar    C    G        0      0        2 
  29   chr29_7946398   Sample    C    G        0      0        2 
  29   chr29_7948661     AAsi    T    C        0      0        2 
  29   chr29_7948661     AKia    T    C        1      2        2 
  29   chr29_7948661     AOna    T    C        1      2        2 
  29   chr29_7948661     ASom    T    C        0      0        2 
  29   chr29_7948661     HCab    T    C        0      0        2 
  29   chr29_7948661     HPrz    T    C        0      0        2 
  29   chr29_7948661     ZBoe    T    C        0      0        2 
  29   chr29_7948661     ZGre    T    C        0      0        2 
  29   chr29_7948661     ZHar    T    C        0      0        2 
  29   chr29_7948661   Sample    T    C        0      0        2 
  29   chr29_7949530     AAsi    T    C      0.5      1        2 
  29   chr29_7949530     AKia    T    C        0      0        2 
  29   chr29_7949530     AOna    T    C        0      0        2 
  29   chr29_7949530     ASom    T    C        0      0        2 
  29   chr29_7949530     HCab    T    C        0      0        2 
  29   chr29_7949530     HPrz    T    C        0      0        2 
  29   chr29_7949530     ZBoe    T    C        0      0        2 
  29   chr29_7949530     ZGre    T    C        0      0        2 
  29   chr29_7949530     ZHar    T    C        0      0        2 
  29   chr29_7949530   Sample    T    C        0      0        2 
  29   chr29_7951851     AAsi    T    C        0      0        2 
  29   chr29_7951851     AKia    T    C        0      0        2 
  29   chr29_7951851     AOna    T    C      0.5      1        2 
  29   chr29_7951851     ASom    T    C        0      0        2 
  29   chr29_7951851     HCab    T    C        0      0        2 
  29   chr29_7951851     HPrz    T    C        0      0        2 
  29   chr29_7951851     ZBoe    T    C        0      0        2 
  29   chr29_7951851     ZGre    T    C        0      0        2 
  29   chr29_7951851     ZHar    T    C        0      0        2 
  29   chr29_7951851   Sample    T    C        0      0        2 
  29   chr29_7955828     AAsi    C    T        0      0        2 
  29   chr29_7955828     AKia    C    T        0      0        2 
  29   chr29_7955828     AOna    C    T        0      0        2 
  29   chr29_7955828     ASom    C    T        0      0        2 
  29   chr29_7955828     HCab    C    T        1      2        2 
  29   chr29_7955828     HPrz    C    T        1      2        2 
  29   chr29_7955828     ZBoe    C    T        0      0        2 
  29   chr29_7955828     ZGre    C    T        0      0        2 
  29   chr29_7955828     ZHar    C    T        0      0        2 
  29   chr29_7955828   Sample    C    T        0      0        2 
  29   chr29_7957973     AAsi    G    A        1      2        2 
  29   chr29_7957973     AKia    G    A        0      0        2 
  29   chr29_7957973     AOna    G    A        0      0        2 
  29   chr29_7957973     ASom    G    A        0      0        2 
  29   chr29_7957973     HCab    G    A        0      0        2 
  29   chr29_7957973     HPrz    G    A        0      0        2 
  29   chr29_7957973     ZBoe    G    A        0      0        2 
  29   chr29_7957973     ZGre    G    A        0      0        2 
  29   chr29_7957973     ZHar    G    A        0      0        2 
  29   chr29_7957973   Sample    G    A        0      0        2 
  29   chr29_7965830     AAsi    T    C        0      0        2 
  29   chr29_7965830     AKia    T    C        0      0        2 
  29   chr29_7965830     AOna    T    C        0      0        2 
  29   chr29_7965830     ASom    T    C        0      0        2 
  29   chr29_7965830     HCab    T    C        0      0        2 
  29   chr29_7965830     HPrz    T    C        0      0        2 
  29   chr29_7965830     ZBoe    T    C      0.5      1        2 
  29   chr29_7965830     ZGre    T    C        0      0        2 
  29   chr29_7965830     ZHar    T    C        0      0        2 
  29   chr29_7965830   Sample    T    C        0      0        2 
  29   chr29_7970354     AAsi    C    T        0      0        2 
  29   chr29_7970354     AKia    C    T        1      2        2 
  29   chr29_7970354     AOna    C    T        0      0        2 
  29   chr29_7970354     ASom    C    T        0      0        2 
  29   chr29_7970354     HCab    C    T        0      0        2 
  29   chr29_7970354     HPrz    C    T        0      0        2 
  29   chr29_7970354     ZBoe    C    T        0      0        2 
  29   chr29_7970354     ZGre    C    T        0      0        2 
  29   chr29_7970354     ZHar    C    T        0      0        2 
  29   chr29_7970354   Sample    C    T        0      0        2 
  29   chr29_7979306     AAsi    C    T        0      0        2 
  29   chr29_7979306     AKia    C    T        0      0        2 
  29   chr29_7979306     AOna    C    T        0      0        2 
  29   chr29_7979306     ASom    C    T        0      0        2 
  29   chr29_7979306     HCab    C    T        0      0        2 
  29   chr29_7979306     HPrz    C    T        0      0        2 
  29   chr29_7979306     ZBoe    C    T        0      0        2 
  29   chr29_7979306     ZGre    C    T        1      2        2 
  29   chr29_7979306     ZHar    C    T        0      0        2 
  29   chr29_7979306   Sample    C    T        0      0        2 
  29   chr29_7984359     AAsi    T    C        0      0        2 
  29   chr29_7984359     AKia    T    C      0.5      1        2 
  29   chr29_7984359     AOna    T    C        0      0        2 
  29   chr29_7984359     ASom    T    C        0      0        2 
  29   chr29_7984359     HCab    T    C        0      0        2 
  29   chr29_7984359     HPrz    T    C        0      0        2 
  29   chr29_7984359     ZBoe    T    C        0      0        2 
  29   chr29_7984359     ZGre    T    C        0      0        2 
  29   chr29_7984359     ZHar    T    C        0      0        2 
  29   chr29_7984359   Sample    T    C        0      0        2 
  29   chr29_7992577     AAsi    A    G        0      0        2 
  29   chr29_7992577     AKia    A    G        0      0        2 
  29   chr29_7992577     AOna    A    G        0      0        2 
  29   chr29_7992577     ASom    A    G        0      0        2 
  29   chr29_7992577     HCab    A    G        0      0        2 
  29   chr29_7992577     HPrz    A    G        0      0        2 
  29   chr29_7992577     ZBoe    A    G        0      0        2 
  29   chr29_7992577     ZGre    A    G        0      0        2 
  29   chr29_7992577     ZHar    A    G        1      2        2 
  29   chr29_7992577   Sample    A    G        0      0        2 
  29   chr29_8012140     AAsi    A    G        0      0        2 
  29   chr29_8012140     AKia    A    G        0      0        2 
  29   chr29_8012140     AOna    A    G        0      0        2 
  29   chr29_8012140     ASom    A    G        0      0        2 
  29   chr29_8012140     HCab    A    G        0      0        2 
  29   chr29_8012140     HPrz    A    G        0      0        2 
  29   chr29_8012140     ZBoe    A    G        0      0        2 
  29   chr29_8012140     ZGre    A    G        1      2        2 
  29   chr29_8012140     ZHar    A    G        0      0        2 
  29   chr29_8012140   Sample    A    G        0      0        2 
  29   chr29_8014521     AAsi    T    C        0      0        2 
  29   chr29_8014521     AKia    T    C        0      0        2 
  29   chr29_8014521     AOna    T    C        0      0        2 
  29   chr29_8014521     ASom    T    C        0      0        2 
  29   chr29_8014521     HCab    T    C        0      0        2 
  29   chr29_8014521     HPrz    T    C        0      0        2 
  29   chr29_8014521     ZBoe    T    C      0.5      1        2 
  29   chr29_8014521     ZGre    T    C        0      0        2 
  29   chr29_8014521     ZHar    T    C        0      0        2 
  29   chr29_8014521   Sample    T    C        0      0        2 
  29   chr29_8021520     AAsi    A    G        0      0        2 
  29   chr29_8021520     AKia    A    G        0      0        2 
  29   chr29_8021520     AOna    A    G        0      0        2 
  29   chr29_8021520     ASom    A    G        0      0        2 
  29   chr29_8021520     HCab    A    G        0      0        2 
  29   chr29_8021520     HPrz    A    G        0      0        2 
  29   chr29_8021520     ZBoe    A    G        0      0        2 
  29   chr29_8021520     ZGre    A    G        1      2        2 
  29   chr29_8021520     ZHar    A    G        0      0        2 
  29   chr29_8021520   Sample    A    G        0      0        2 
  29   chr29_8024323     AAsi    C    T        0      0        2 
  29   chr29_8024323     AKia    C    T        0      0        2 
  29   chr29_8024323     AOna    C    T        0      0        2 
  29   chr29_8024323     ASom    C    T      0.5      1        2 
  29   chr29_8024323     HCab    C    T        0      0        2 
  29   chr29_8024323     HPrz    C    T        0      0        2 
  29   chr29_8024323     ZBoe    C    T        0      0        2 
  29   chr29_8024323     ZGre    C    T        0      0        2 
  29   chr29_8024323     ZHar    C    T        0      0        2 
  29   chr29_8024323   Sample    C    T        0      0        2 
  29   chr29_8029994     AAsi    G    A        0      0        2 
  29   chr29_8029994     AKia    G    A        0      0        2 
  29   chr29_8029994     AOna    G    A        0      0        2 
  29   chr29_8029994     ASom    G    A        0      0        2 
  29   chr29_8029994     HCab    G    A        1      2        2 
  29   chr29_8029994     HPrz    G    A        1      2        2 
  29   chr29_8029994     ZBoe    G    A        0      0        2 
  29   chr29_8029994     ZGre    G    A        0      0        2 
  29   chr29_8029994     ZHar    G    A        0      0        2 
  29   chr29_8029994   Sample    G    A        0      0        2 
  29   chr29_8031383     AAsi    G    A        0      0        2 
  29   chr29_8031383     AKia    G    A        0      0        2 
  29   chr29_8031383     AOna    G    A        0      0        2 
  29   chr29_8031383     ASom    G    A        0      0        2 
  29   chr29_8031383     HCab    G    A        0      0        2 
  29   chr29_8031383     HPrz    G    A        0      0        2 
  29   chr29_8031383     ZBoe    G    A        1      2        2 
  29   chr29_8031383     ZGre    G    A        1      2        2 
  29   chr29_8031383     ZHar    G    A        1      2        2 
  29   chr29_8031383   Sample    G    A        0      0        2 
  29   chr29_8035837     AAsi    G    C        1      2        2 
  29   chr29_8035837     AKia    G    C        0      0        2 
  29   chr29_8035837     AOna    G    C        0      0        2 
  29   chr29_8035837     ASom    G    C        0      0        2 
  29   chr29_8035837     HCab    G    C        0      0        2 
  29   chr29_8035837     HPrz    G    C        0      0        2 
  29   chr29_8035837     ZBoe    G    C        0      0        2 
  29   chr29_8035837     ZGre    G    C        0      0        2 
  29   chr29_8035837     ZHar    G    C        0      0        2 
  29   chr29_8035837   Sample    G    C        1      2        2 
  29   chr29_8037671     AAsi    T    C        0      0        2 
  29   chr29_8037671     AKia    T    C        0      0        2 
  29   chr29_8037671     AOna    T    C        0      0        2 
  29   chr29_8037671     ASom    T    C        0      0        2 
  29   chr29_8037671     HCab    T    C        0      0        2 
  29   chr29_8037671     HPrz    T    C        0      0        2 
  29   chr29_8037671     ZBoe    T    C        0      0        2 
  29   chr29_8037671     ZGre    T    C        0      0        2 
  29   chr29_8037671     ZHar    T    C      0.5      1        2 
  29   chr29_8037671   Sample    T    C        0      0        2 
  29   chr29_8040300     AAsi    G    A        1      2        2 
  29   chr29_8040300     AKia    G    A        0      0        2 
  29   chr29_8040300     AOna    G    A        0      0        2 
  29   chr29_8040300     ASom    G    A        1      2        2 
  29   chr29_8040300     HCab    G    A        0      0        2 
  29   chr29_8040300     HPrz    G    A        0      0        2 
  29   chr29_8040300     ZBoe    G    A        0      0        2 
  29   chr29_8040300     ZGre    G    A        0      0        2 
  29   chr29_8040300     ZHar    G    A        0      0        2 
  29   chr29_8040300   Sample    G    A        1      2        2 
  29   chr29_8044624     AAsi    T    C        0      0        2 
  29   chr29_8044624     AKia    T    C      0.5      1        2 
  29   chr29_8044624     AOna    T    C        0      0        2 
  29   chr29_8044624     ASom    T    C        0      0        2 
  29   chr29_8044624     HCab    T    C        0      0        2 
  29   chr29_8044624     HPrz    T    C        0      0        2 
  29   chr29_8044624     ZBoe    T    C        0      0        2 
  29   chr29_8044624     ZGre    T    C        0      0        2 
  29   chr29_8044624     ZHar    T    C        0      0        2 
  29   chr29_8044624   Sample    T    C        0      0        2 
  29   chr29_8047078     AAsi    G    T        0      0        2 
  29   chr29_8047078     AKia    G    T        0      0        2 
  29   chr29_8047078     AOna    G    T        0      0        2 
  29   chr29_8047078     ASom    G    T        1      2        2 
  29   chr29_8047078     HCab    G    T        0      0        2 
  29   chr29_8047078     HPrz    G    T        0      0        2 
  29   chr29_8047078     ZBoe    G    T        0      0        2 
  29   chr29_8047078     ZGre    G    T        0      0        2 
  29   chr29_8047078     ZHar    G    T        0      0        2 
  29   chr29_8047078   Sample    G    T        0      0        2 
  29   chr29_8048292     AAsi    C    T        0      0        2 
  29   chr29_8048292     AKia    C    T        0      0        2 
  29   chr29_8048292     AOna    C    T        0      0        2 
  29   chr29_8048292     ASom    C    T        0      0        2 
  29   chr29_8048292     HCab    C    T        1      2        2 
  29   chr29_8048292     HPrz    C    T        1      2        2 
  29   chr29_8048292     ZBoe    C    T        0      0        2 
  29   chr29_8048292     ZGre    C    T        0      0        2 
  29   chr29_8048292     ZHar    C    T        0      0        2 
  29   chr29_8048292   Sample    C    T        0      0        2 
  29   chr29_8055216     AAsi    C    G        0      0        2 
  29   chr29_8055216     AKia    C    G      0.5      1        2 
  29   chr29_8055216     AOna    C    G        0      0        2 
  29   chr29_8055216     ASom    C    G        0      0        2 
  29   chr29_8055216     HCab    C    G        0      0        2 
  29   chr29_8055216     HPrz    C    G        0      0        2 
  29   chr29_8055216     ZBoe    C    G        0      0        2 
  29   chr29_8055216     ZGre    C    G        0      0        2 
  29   chr29_8055216     ZHar    C    G        0      0        2 
  29   chr29_8055216   Sample    C    G        0      0        2 
  29   chr29_8073450     AAsi    T    C        0      0        2 
  29   chr29_8073450     AKia    T    C        0      0        2 
  29   chr29_8073450     AOna    T    C        0      0        2 
  29   chr29_8073450     ASom    T    C        0      0        2 
  29   chr29_8073450     HCab    T    C      0.5      1        2 
  29   chr29_8073450     HPrz    T    C        0      0        2 
  29   chr29_8073450     ZBoe    T    C        0      0        2 
  29   chr29_8073450     ZGre    T    C        0      0        2 
  29   chr29_8073450     ZHar    T    C        0      0        2 
  29   chr29_8073450   Sample    T    C        0      0        2 
  29   chr29_8074165     AAsi    C    T        0      0        2 
  29   chr29_8074165     AKia    C    T        0      0        2 
  29   chr29_8074165     AOna    C    T        0      0        2 
  29   chr29_8074165     ASom    C    T        0      0        2 
  29   chr29_8074165     HCab    C    T        0      0        2 
  29   chr29_8074165     HPrz    C    T        0      0        2 
  29   chr29_8074165     ZBoe    C    T      0.5      1        2 
  29   chr29_8074165     ZGre    C    T        0      0        2 
  29   chr29_8074165     ZHar    C    T        0      0        2 
  29   chr29_8074165   Sample    C    T        0      0        2 
  29   chr29_8077747     AAsi    A    G        0      0        2 
  29   chr29_8077747     AKia    A    G        0      0        2 
  29   chr29_8077747     AOna    A    G      0.5      1        2 
  29   chr29_8077747     ASom    A    G        0      0        2 
  29   chr29_8077747     HCab    A    G        0      0        2 
  29   chr29_8077747     HPrz    A    G        0      0        2 
  29   chr29_8077747     ZBoe    A    G        0      0        2 
  29   chr29_8077747     ZGre    A    G        0      0        2 
  29   chr29_8077747     ZHar    A    G        0      0        2 
  29   chr29_8077747   Sample    A    G        0      0        2 
  29   chr29_8092101     AAsi    G    C        0      0        2 
  29   chr29_8092101     AKia    G    C        0      0        2 
  29   chr29_8092101     AOna    G    C        0      0        2 
  29   chr29_8092101     ASom    G    C        0      0        2 
  29   chr29_8092101     HCab    G    C        0      0        2 
  29   chr29_8092101     HPrz    G    C        0      0        2 
  29   chr29_8092101     ZBoe    G    C      0.5      1        2 
  29   chr29_8092101     ZGre    G    C        0      0        2 
  29   chr29_8092101     ZHar    G    C        0      0        2 
  29   chr29_8092101   Sample    G    C        0      0        2 
  29   chr29_8093462     AAsi    C    T        0      0        2 
  29   chr29_8093462     AKia    C    T        0      0        2 
  29   chr29_8093462     AOna    C    T        0      0        2 
  29   chr29_8093462     ASom    C    T        0      0        2 
  29   chr29_8093462     HCab    C    T        0      0        2 
  29   chr29_8093462     HPrz    C    T        0      0        2 
  29   chr29_8093462     ZBoe    C    T        1      2        2 
  29   chr29_8093462     ZGre    C    T        0      0        2 
  29   chr29_8093462     ZHar    C    T        0      0        2 
  29   chr29_8093462   Sample    C    T        0      0        2 
  29   chr29_8096264     AAsi    A    T        0      0        2 
  29   chr29_8096264     AKia    A    T        0      0        2 
  29   chr29_8096264     AOna    A    T        0      0        2 
  29   chr29_8096264     ASom    A    T        0      0        2 
  29   chr29_8096264     HCab    A    T        1      2        2 
  29   chr29_8096264     HPrz    A    T        1      2        2 
  29   chr29_8096264     ZBoe    A    T        0      0        2 
  29   chr29_8096264     ZGre    A    T        0      0        2 
  29   chr29_8096264     ZHar    A    T        0      0        2 
  29   chr29_8096264   Sample    A    T        0      0        2 
  29   chr29_8099485     AAsi    G    A        0      0        2 
  29   chr29_8099485     AKia    G    A        0      0        2 
  29   chr29_8099485     AOna    G    A        0      0        2 
  29   chr29_8099485     ASom    G    A        0      0        2 
  29   chr29_8099485     HCab    G    A        1      2        2 
  29   chr29_8099485     HPrz    G    A        1      2        2 
  29   chr29_8099485     ZBoe    G    A        0      0        2 
  29   chr29_8099485     ZGre    G    A        0      0        2 
  29   chr29_8099485     ZHar    G    A        0      0        2 
  29   chr29_8099485   Sample    G    A        0      0        2 
  29   chr29_8100505     AAsi    T    C        0      0        2 
  29   chr29_8100505     AKia    T    C        0      0        2 
  29   chr29_8100505     AOna    T    C        0      0        2 
  29   chr29_8100505     ASom    T    C        0      0        2 
  29   chr29_8100505     HCab    T    C        0      0        2 
  29   chr29_8100505     HPrz    T    C        0      0        2 
  29   chr29_8100505     ZBoe    T    C        0      0        2 
  29   chr29_8100505     ZGre    T    C        0      0        2 
  29   chr29_8100505     ZHar    T    C      0.5      1        2 
  29   chr29_8100505   Sample    T    C        0      0        2 
  29   chr29_8103203     AAsi    A    G        0      0        2 
  29   chr29_8103203     AKia    A    G        0      0        2 
  29   chr29_8103203     AOna    A    G        0      0        2 
  29   chr29_8103203     ASom    A    G        0      0        2 
  29   chr29_8103203     HCab    A    G        0      0        2 
  29   chr29_8103203     HPrz    A    G        0      0        2 
  29   chr29_8103203     ZBoe    A    G        0      0        2 
  29   chr29_8103203     ZGre    A    G        1      2        2 
  29   chr29_8103203     ZHar    A    G        0      0        2 
  29   chr29_8103203   Sample    A    G        0      0        2 
  29   chr29_8104737     AAsi    G    A        0      0        2 
  29   chr29_8104737     AKia    G    A        0      0        2 
  29   chr29_8104737     AOna    G    A        0      0        2 
  29   chr29_8104737     ASom    G    A        0      0        2 
  29   chr29_8104737     HCab    G    A      0.5      1        2 
  29   chr29_8104737     HPrz    G    A        0      0        2 
  29   chr29_8104737     ZBoe    G    A        0      0        2 
  29   chr29_8104737     ZGre    G    A        0      0        2 
  29   chr29_8104737     ZHar    G    A        0      0        2 
  29   chr29_8104737   Sample    G    A        0      0        2 
  29   chr29_8108924     AAsi    C    G        0      0        2 
  29   chr29_8108924     AKia    C    G        0      0        2 
  29   chr29_8108924     AOna    C    G        0      0        2 
  29   chr29_8108924     ASom    C    G        0      0        2 
  29   chr29_8108924     HCab    C    G        1      2        2 
  29   chr29_8108924     HPrz    C    G        1      2        2 
  29   chr29_8108924     ZBoe    C    G        0      0        2 
  29   chr29_8108924     ZGre    C    G        0      0        2 
  29   chr29_8108924     ZHar    C    G        0      0        2 
  29   chr29_8108924   Sample    C    G        0      0        2 
  29   chr29_8109746     AAsi    G    A        0      0        2 
  29   chr29_8109746     AKia    G    A        0      0        2 
  29   chr29_8109746     AOna    G    A        0      0        2 
  29   chr29_8109746     ASom    G    A        0      0        2 
  29   chr29_8109746     HCab    G    A        1      2        2 
  29   chr29_8109746     HPrz    G    A        1      2        2 
  29   chr29_8109746     ZBoe    G    A        0      0        2 
  29   chr29_8109746     ZGre    G    A        0      0        2 
  29   chr29_8109746     ZHar    G    A        0      0        2 
  29   chr29_8109746   Sample    G    A        0      0        2 
  29   chr29_8111486     AAsi    A    C        0      0        2 
  29   chr29_8111486     AKia    A    C        0      0        2 
  29   chr29_8111486     AOna    A    C        0      0        2 
  29   chr29_8111486     ASom    A    C        0      0        2 
  29   chr29_8111486     HCab    A    C        0      0        2 
  29   chr29_8111486     HPrz    A    C        0      0        2 
  29   chr29_8111486     ZBoe    A    C      0.5      1        2 
  29   chr29_8111486     ZGre    A    C        0      0        2 
  29   chr29_8111486     ZHar    A    C        0      0        2 
  29   chr29_8111486   Sample    A    C        0      0        2 
  29   chr29_8115415     AAsi    A    G        0      0        2 
  29   chr29_8115415     AKia    A    G      0.5      1        2 
  29   chr29_8115415     AOna    A    G        0      0        2 
  29   chr29_8115415     ASom    A    G        0      0        2 
  29   chr29_8115415     HCab    A    G        0      0        2 
  29   chr29_8115415     HPrz    A    G        0      0        2 
  29   chr29_8115415     ZBoe    A    G        0      0        2 
  29   chr29_8115415     ZGre    A    G        0      0        2 
  29   chr29_8115415     ZHar    A    G        0      0        2 
  29   chr29_8115415   Sample    A    G        0      0        2 
  29   chr29_8120163     AAsi    T    A        0      0        2 
  29   chr29_8120163     AKia    T    A      0.5      1        2 
  29   chr29_8120163     AOna    T    A      0.5      1        2 
  29   chr29_8120163     ASom    T    A        0      0        2 
  29   chr29_8120163     HCab    T    A        0      0        2 
  29   chr29_8120163     HPrz    T    A        0      0        2 
  29   chr29_8120163     ZBoe    T    A        0      0        2 
  29   chr29_8120163     ZGre    T    A        0      0        2 
  29   chr29_8120163     ZHar    T    A        0      0        2 
  29   chr29_8120163   Sample    T    A        0      0        2 
  29   chr29_8122416     AAsi    C    T        0      0        2 
  29   chr29_8122416     AKia    C    T        0      0        2 
  29   chr29_8122416     AOna    C    T        0      0        2 
  29   chr29_8122416     ASom    C    T        0      0        2 
  29   chr29_8122416     HCab    C    T        1      2        2 
  29   chr29_8122416     HPrz    C    T        1      2        2 
  29   chr29_8122416     ZBoe    C    T        0      0        2 
  29   chr29_8122416     ZGre    C    T        0      0        2 
  29   chr29_8122416     ZHar    C    T        0      0        2 
  29   chr29_8122416   Sample    C    T        0      0        2 
  29   chr29_8123151     AAsi    G    A        0      0        2 
  29   chr29_8123151     AKia    G    A        0      0        2 
  29   chr29_8123151     AOna    G    A        0      0        2 
  29   chr29_8123151     ASom    G    A        0      0        2 
  29   chr29_8123151     HCab    G    A      0.5      1        2 
  29   chr29_8123151     HPrz    G    A        0      0        2 
  29   chr29_8123151     ZBoe    G    A        0      0        2 
  29   chr29_8123151     ZGre    G    A        0      0        2 
  29   chr29_8123151     ZHar    G    A        0      0        2 
  29   chr29_8123151   Sample    G    A        0      0        2 
  29   chr29_8124245     AAsi    C    A        0      0        2 
  29   chr29_8124245     AKia    C    A        0      0        2 
  29   chr29_8124245     AOna    C    A        0      0        2 
  29   chr29_8124245     ASom    C    A        0      0        2 
  29   chr29_8124245     HCab    C    A        1      2        2 
  29   chr29_8124245     HPrz    C    A        1      2        2 
  29   chr29_8124245     ZBoe    C    A        0      0        2 
  29   chr29_8124245     ZGre    C    A        0      0        2 
  29   chr29_8124245     ZHar    C    A        0      0        2 
  29   chr29_8124245   Sample    C    A        0      0        2 
  29   chr29_8124847     AAsi    A    C        0      0        2 
  29   chr29_8124847     AKia    A    C        0      0        2 
  29   chr29_8124847     AOna    A    C        0      0        2 
  29   chr29_8124847     ASom    A    C        0      0        2 
  29   chr29_8124847     HCab    A    C        0      0        2 
  29   chr29_8124847     HPrz    A    C      0.5      1        2 
  29   chr29_8124847     ZBoe    A    C        0      0        2 
  29   chr29_8124847     ZGre    A    C        0      0        2 
  29   chr29_8124847     ZHar    A    C        0      0        2 
  29   chr29_8124847   Sample    A    C        0      0        2 
  29   chr29_8125194     AAsi    T    C        0      0        2 
  29   chr29_8125194     AKia    T    C        0      0        2 
  29   chr29_8125194     AOna    T    C        0      0        2 
  29   chr29_8125194     ASom    T    C        0      0        2 
  29   chr29_8125194     HCab    T    C        1      2        2 
  29   chr29_8125194     HPrz    T    C        1      2        2 
  29   chr29_8125194     ZBoe    T    C        0      0        2 
  29   chr29_8125194     ZGre    T    C        0      0        2 
  29   chr29_8125194     ZHar    T    C        0      0        2 
  29   chr29_8125194   Sample    T    C        0      0        2 
  29   chr29_8130606     AAsi    G    A        0      0        2 
  29   chr29_8130606     AKia    G    A        1      2        2 
  29   chr29_8130606     AOna    G    A        0      0        2 
  29   chr29_8130606     ASom    G    A        0      0        2 
  29   chr29_8130606     HCab    G    A        0      0        2 
  29   chr29_8130606     HPrz    G    A        0      0        2 
  29   chr29_8130606     ZBoe    G    A        0      0        2 
  29   chr29_8130606     ZGre    G    A        0      0        2 
  29   chr29_8130606     ZHar    G    A        0      0        2 
  29   chr29_8130606   Sample    G    A        0      0        2 
  29   chr29_8130805     AAsi    A    G        0      0        2 
  29   chr29_8130805     AKia    A    G        0      0        2 
  29   chr29_8130805     AOna    A    G        0      0        2 
  29   chr29_8130805     ASom    A    G        0      0        2 
  29   chr29_8130805     HCab    A    G        1      2        2 
  29   chr29_8130805     HPrz    A    G        1      2        2 
  29   chr29_8130805     ZBoe    A    G        0      0        2 
  29   chr29_8130805     ZGre    A    G        0      0        2 
  29   chr29_8130805     ZHar    A    G        0      0        2 
  29   chr29_8130805   Sample    A    G        0      0        2 
  29   chr29_8136324     AAsi    G    C        0      0        2 
  29   chr29_8136324     AKia    G    C        0      0        2 
  29   chr29_8136324     AOna    G    C      0.5      1        2 
  29   chr29_8136324     ASom    G    C        0      0        2 
  29   chr29_8136324     HCab    G    C        0      0        2 
  29   chr29_8136324     HPrz    G    C        0      0        2 
  29   chr29_8136324     ZBoe    G    C        0      0        2 
  29   chr29_8136324     ZGre    G    C        0      0        2 
  29   chr29_8136324     ZHar    G    C        0      0        2 
  29   chr29_8136324   Sample    G    C        0      0        2 
  29   chr29_8147907     AAsi    T    C        0      0        2 
  29   chr29_8147907     AKia    T    C        1      2        2 
  29   chr29_8147907     AOna    T    C        0      0        2 
  29   chr29_8147907     ASom    T    C        0      0        2 
  29   chr29_8147907     HCab    T    C        0      0        2 
  29   chr29_8147907     HPrz    T    C        0      0        2 
  29   chr29_8147907     ZBoe    T    C        0      0        2 
  29   chr29_8147907     ZGre    T    C        0      0        2 
  29   chr29_8147907     ZHar    T    C        0      0        2 
  29   chr29_8147907   Sample    T    C        0      0        2 
  29   chr29_8149521     AAsi    C    T        0      0        2 
  29   chr29_8149521     AKia    C    T        0      0        2 
  29   chr29_8149521     AOna    C    T        0      0        2 
  29   chr29_8149521     ASom    C    T        0      0        2 
  29   chr29_8149521     HCab    C    T        0      0        2 
  29   chr29_8149521     HPrz    C    T        0      0        2 
  29   chr29_8149521     ZBoe    C    T        1      2        2 
  29   chr29_8149521     ZGre    C    T        0      0        2 
  29   chr29_8149521     ZHar    C    T        0      0        2 
  29   chr29_8149521   Sample    C    T        0      0        2 
  29   chr29_8150130     AAsi    C    T        0      0        2 
  29   chr29_8150130     AKia    C    T        0      0        2 
  29   chr29_8150130     AOna    C    T        0      0        2 
  29   chr29_8150130     ASom    C    T        0      0        2 
  29   chr29_8150130     HCab    C    T        1      2        2 
  29   chr29_8150130     HPrz    C    T        1      2        2 
  29   chr29_8150130     ZBoe    C    T        0      0        2 
  29   chr29_8150130     ZGre    C    T        0      0        2 
  29   chr29_8150130     ZHar    C    T        0      0        2 
  29   chr29_8150130   Sample    C    T        0      0        2 
  29   chr29_8153002     AAsi    C    T        0      0        2 
  29   chr29_8153002     AKia    C    T        0      0        2 
  29   chr29_8153002     AOna    C    T        0      0        2 
  29   chr29_8153002     ASom    C    T        0      0        2 
  29   chr29_8153002     HCab    C    T        0      0        2 
  29   chr29_8153002     HPrz    C    T        0      0        2 
  29   chr29_8153002     ZBoe    C    T      0.5      1        2 
  29   chr29_8153002     ZGre    C    T        0      0        2 
  29   chr29_8153002     ZHar    C    T        0      0        2 
  29   chr29_8153002   Sample    C    T        0      0        2 
  29   chr29_8153270     AAsi    T    A        1      2        2 
  29   chr29_8153270     AKia    T    A        0      0        2 
  29   chr29_8153270     AOna    T    A        0      0        2 
  29   chr29_8153270     ASom    T    A        1      2        2 
  29   chr29_8153270     HCab    T    A        0      0        2 
  29   chr29_8153270     HPrz    T    A        0      0        2 
  29   chr29_8153270     ZBoe    T    A        0      0        2 
  29   chr29_8153270     ZGre    T    A        0      0        2 
  29   chr29_8153270     ZHar    T    A        0      0        2 
  29   chr29_8153270   Sample    T    A        1      2        2 
  29   chr29_8159149     AAsi    G    C        1      2        2 
  29   chr29_8159149     AKia    G    C        0      0        2 
  29   chr29_8159149     AOna    G    C        0      0        2 
  29   chr29_8159149     ASom    G    C        1      2        2 
  29   chr29_8159149     HCab    G    C        0      0        2 
  29   chr29_8159149     HPrz    G    C        0      0        2 
  29   chr29_8159149     ZBoe    G    C        0      0        2 
  29   chr29_8159149     ZGre    G    C        0      0        2 
  29   chr29_8159149     ZHar    G    C        0      0        2 
  29   chr29_8159149   Sample    G    C        1      2        2 
  29   chr29_8159451     AAsi    T    G        0      0        2 
  29   chr29_8159451     AKia    T    G        0      0        2 
  29   chr29_8159451     AOna    T    G        0      0        2 
  29   chr29_8159451     ASom    T    G        0      0        2 
  29   chr29_8159451     HCab    T    G        0      0        2 
  29   chr29_8159451     HPrz    T    G        0      0        2 
  29   chr29_8159451     ZBoe    T    G        1      2        2 
  29   chr29_8159451     ZGre    T    G        0      0        2 
  29   chr29_8159451     ZHar    T    G        0      0        2 
  29   chr29_8159451   Sample    T    G        0      0        2 
  29   chr29_8160347     AAsi    A    G        0      0        2 
  29   chr29_8160347     AKia    A    G        1      2        2 
  29   chr29_8160347     AOna    A    G        0      0        2 
  29   chr29_8160347     ASom    A    G        0      0        2 
  29   chr29_8160347     HCab    A    G        0      0        2 
  29   chr29_8160347     HPrz    A    G        0      0        2 
  29   chr29_8160347     ZBoe    A    G        0      0        2 
  29   chr29_8160347     ZGre    A    G        0      0        2 
  29   chr29_8160347     ZHar    A    G        0      0        2 
  29   chr29_8160347   Sample    A    G        0      0        2 
  29   chr29_8160649     AAsi    C    G        0      0        2 
  29   chr29_8160649     AKia    C    G        0      0        2 
  29   chr29_8160649     AOna    C    G        1      2        2 
  29   chr29_8160649     ASom    C    G        0      0        2 
  29   chr29_8160649     HCab    C    G        0      0        2 
  29   chr29_8160649     HPrz    C    G        0      0        2 
  29   chr29_8160649     ZBoe    C    G        0      0        2 
  29   chr29_8160649     ZGre    C    G        0      0        2 
  29   chr29_8160649     ZHar    C    G        0      0        2 
  29   chr29_8160649   Sample    C    G        0      0        2 
  29   chr29_8164344     AAsi    A    G        0      0        2 
  29   chr29_8164344     AKia    A    G        0      0        2 
  29   chr29_8164344     AOna    A    G        0      0        2 
  29   chr29_8164344     ASom    A    G        0      0        2 
  29   chr29_8164344     HCab    A    G        0      0        2 
  29   chr29_8164344     HPrz    A    G        0      0        2 
  29   chr29_8164344     ZBoe    A    G      0.5      1        2 
  29   chr29_8164344     ZGre    A    G        0      0        2 
  29   chr29_8164344     ZHar    A    G        0      0        2 
  29   chr29_8164344   Sample    A    G        0      0        2 
  29   chr29_8170319     AAsi    A    C        0      0        2 
  29   chr29_8170319     AKia    A    C        0      0        2 
  29   chr29_8170319     AOna    A    C        0      0        2 
  29   chr29_8170319     ASom    A    C        0      0        2 
  29   chr29_8170319     HCab    A    C        0      0        2 
  29   chr29_8170319     HPrz    A    C        0      0        2 
  29   chr29_8170319     ZBoe    A    C        0      0        2 
  29   chr29_8170319     ZGre    A    C        1      2        2 
  29   chr29_8170319     ZHar    A    C        0      0        2 
  29   chr29_8170319   Sample    A    C        0      0        2 
  29   chr29_8180595     AAsi    G    C        1      2        2 
  29   chr29_8180595     AKia    G    C        0      0        2 
  29   chr29_8180595     AOna    G    C        0      0        2 
  29   chr29_8180595     ASom    G    C      0.5      1        2 
  29   chr29_8180595     HCab    G    C        0      0        2 
  29   chr29_8180595     HPrz    G    C        0      0        2 
  29   chr29_8180595     ZBoe    G    C        0      0        2 
  29   chr29_8180595     ZGre    G    C        0      0        2 
  29   chr29_8180595     ZHar    G    C        0      0        2 
  29   chr29_8180595   Sample    G    C        1      2        2 
  29   chr29_8181253     AAsi    A    G        0      0        2 
  29   chr29_8181253     AKia    A    G        0      0        2 
  29   chr29_8181253     AOna    A    G        0      0        2 
  29   chr29_8181253     ASom    A    G        0      0        2 
  29   chr29_8181253     HCab    A    G        0      0        2 
  29   chr29_8181253     HPrz    A    G        0      0        2 
  29   chr29_8181253     ZBoe    A    G        0      0        2 
  29   chr29_8181253     ZGre    A    G        0      0        2 
  29   chr29_8181253     ZHar    A    G        1      2        2 
  29   chr29_8181253   Sample    A    G        0      0        2 
  29   chr29_8183303     AAsi    G    A        0      0        2 
  29   chr29_8183303     AKia    G    A        1      2        2 
  29   chr29_8183303     AOna    G    A        0      0        2 
  29   chr29_8183303     ASom    G    A        0      0        2 
  29   chr29_8183303     HCab    G    A        0      0        2 
  29   chr29_8183303     HPrz    G    A        0      0        2 
  29   chr29_8183303     ZBoe    G    A        0      0        2 
  29   chr29_8183303     ZGre    G    A        0      0        2 
  29   chr29_8183303     ZHar    G    A        0      0        2 
  29   chr29_8183303   Sample    G    A        0      0        2 
  29   chr29_8183596     AAsi    C    A        0      0        2 
  29   chr29_8183596     AKia    C    A        0      0        2 
  29   chr29_8183596     AOna    C    A        0      0        2 
  29   chr29_8183596     ASom    C    A        0      0        2 
  29   chr29_8183596     HCab    C    A        1      2        2 
  29   chr29_8183596     HPrz    C    A        1      2        2 
  29   chr29_8183596     ZBoe    C    A        0      0        2 
  29   chr29_8183596     ZGre    C    A        0      0        2 
  29   chr29_8183596     ZHar    C    A        0      0        2 
  29   chr29_8183596   Sample    C    A        0      0        2 
  29   chr29_8185521     AAsi    C    T        0      0        2 
  29   chr29_8185521     AKia    C    T        0      0        2 
  29   chr29_8185521     AOna    C    T        0      0        2 
  29   chr29_8185521     ASom    C    T        0      0        2 
  29   chr29_8185521     HCab    C    T        1      2        2 
  29   chr29_8185521     HPrz    C    T        1      2        2 
  29   chr29_8185521     ZBoe    C    T        0      0        2 
  29   chr29_8185521     ZGre    C    T        0      0        2 
  29   chr29_8185521     ZHar    C    T        0      0        2 
  29   chr29_8185521   Sample    C    T        0      0        2 
  29   chr29_8185561     AAsi    A    G        0      0        2 
  29   chr29_8185561     AKia    A    G        1      2        2 
  29   chr29_8185561     AOna    A    G        1      2        2 
  29   chr29_8185561     ASom    A    G        0      0        2 
  29   chr29_8185561     HCab    A    G        0      0        2 
  29   chr29_8185561     HPrz    A    G        0      0        2 
  29   chr29_8185561     ZBoe    A    G        0      0        2 
  29   chr29_8185561     ZGre    A    G        0      0        2 
  29   chr29_8185561     ZHar    A    G        0      0        2 
  29   chr29_8185561   Sample    A    G        0      0        2 
  29   chr29_8199250     AAsi    G    A        0      0        2 
  29   chr29_8199250     AKia    G    A      0.5      1        2 
  29   chr29_8199250     AOna    G    A        0      0        2 
  29   chr29_8199250     ASom    G    A        0      0        2 
  29   chr29_8199250     HCab    G    A        0      0        2 
  29   chr29_8199250     HPrz    G    A        0      0        2 
  29   chr29_8199250     ZBoe    G    A        0      0        2 
  29   chr29_8199250     ZGre    G    A        0      0        2 
  29   chr29_8199250     ZHar    G    A        0      0        2 
  29   chr29_8199250   Sample    G    A        0      0        2 
  29   chr29_8201369     AAsi    A    C      0.5      1        2 
  29   chr29_8201369     AKia    A    C        0      0        2 
  29   chr29_8201369     AOna    A    C        0      0        2 
  29   chr29_8201369     ASom    A    C        0      0        2 
  29   chr29_8201369     HCab    A    C        0      0        2 
  29   chr29_8201369     HPrz    A    C        0      0        2 
  29   chr29_8201369     ZBoe    A    C        0      0        2 
  29   chr29_8201369     ZGre    A    C        0      0        2 
  29   chr29_8201369     ZHar    A    C        0      0        2 
  29   chr29_8201369   Sample    A    C        0      0        2 
  29   chr29_8203901     AAsi    G    A        0      0        2 
  29   chr29_8203901     AKia    G    A        0      0        2 
  29   chr29_8203901     AOna    G    A        0      0        2 
  29   chr29_8203901     ASom    G    A        0      0        2 
  29   chr29_8203901     HCab    G    A        1      2        2 
  29   chr29_8203901     HPrz    G    A        1      2        2 
  29   chr29_8203901     ZBoe    G    A        0      0        2 
  29   chr29_8203901     ZGre    G    A        0      0        2 
  29   chr29_8203901     ZHar    G    A        0      0        2 
  29   chr29_8203901   Sample    G    A        0      0        2 
  29   chr29_8206913     AAsi    G    C        0      0        2 
  29   chr29_8206913     AKia    G    C        0      0        2 
  29   chr29_8206913     AOna    G    C        0      0        2 
  29   chr29_8206913     ASom    G    C        0      0        2 
  29   chr29_8206913     HCab    G    C        0      0        2 
  29   chr29_8206913     HPrz    G    C        0      0        2 
  29   chr29_8206913     ZBoe    G    C        1      2        2 
  29   chr29_8206913     ZGre    G    C        0      0        2 
  29   chr29_8206913     ZHar    G    C        0      0        2 
  29   chr29_8206913   Sample    G    C        0      0        2 
  29   chr29_8207584     AAsi    A    G        0      0        2 
  29   chr29_8207584     AKia    A    G        0      0        2 
  29   chr29_8207584     AOna    A    G        0      0        2 
  29   chr29_8207584     ASom    A    G        0      0        2 
  29   chr29_8207584     HCab    A    G        1      2        2 
  29   chr29_8207584     HPrz    A    G        1      2        2 
  29   chr29_8207584     ZBoe    A    G        0      0        2 
  29   chr29_8207584     ZGre    A    G        0      0        2 
  29   chr29_8207584     ZHar    A    G        0      0        2 
  29   chr29_8207584   Sample    A    G        0      0        2 
  29   chr29_8212160     AAsi    A    G        0      0        2 
  29   chr29_8212160     AKia    A    G        0      0        2 
  29   chr29_8212160     AOna    A    G        0      0        2 
  29   chr29_8212160     ASom    A    G      0.5      1        2 
  29   chr29_8212160     HCab    A    G        0      0        2 
  29   chr29_8212160     HPrz    A    G        0      0        2 
  29   chr29_8212160     ZBoe    A    G        0      0        2 
  29   chr29_8212160     ZGre    A    G        0      0        2 
  29   chr29_8212160     ZHar    A    G        0      0        2 
  29   chr29_8212160   Sample    A    G        0      0        2 
  29   chr29_8212433     AAsi    C    G      0.5      1        2 
  29   chr29_8212433     AKia    C    G        0      0        2 
  29   chr29_8212433     AOna    C    G        0      0        2 
  29   chr29_8212433     ASom    C    G        0      0        2 
  29   chr29_8212433     HCab    C    G        0      0        2 
  29   chr29_8212433     HPrz    C    G        0      0        2 
  29   chr29_8212433     ZBoe    C    G        0      0        2 
  29   chr29_8212433     ZGre    C    G        0      0        2 
  29   chr29_8212433     ZHar    C    G        0      0        2 
  29   chr29_8212433   Sample    C    G        0      0        2 
  29   chr29_8220192     AAsi    C    G        0      0        2 
  29   chr29_8220192     AKia    C    G        0      0        2 
  29   chr29_8220192     AOna    C    G        0      0        2 
  29   chr29_8220192     ASom    C    G        0      0        2 
  29   chr29_8220192     HCab    C    G        0      0        2 
  29   chr29_8220192     HPrz    C    G        0      0        2 
  29   chr29_8220192     ZBoe    C    G      0.5      1        2 
  29   chr29_8220192     ZGre    C    G        0      0        2 
  29   chr29_8220192     ZHar    C    G        0      0        2 
  29   chr29_8220192   Sample    C    G        0      0        2 
  29   chr29_8221112     AAsi    C    T        0      0        2 
  29   chr29_8221112     AKia    C    T        0      0        2 
  29   chr29_8221112     AOna    C    T        0      0        2 
  29   chr29_8221112     ASom    C    T        0      0        2 
  29   chr29_8221112     HCab    C    T        0      0        2 
  29   chr29_8221112     HPrz    C    T        0      0        2 
  29   chr29_8221112     ZBoe    C    T      0.5      1        2 
  29   chr29_8221112     ZGre    C    T        0      0        2 
  29   chr29_8221112     ZHar    C    T        0      0        2 
  29   chr29_8221112   Sample    C    T        0      0        2 
  29   chr29_8222380     AAsi    A    G        0      0        2 
  29   chr29_8222380     AKia    A    G        0      0        2 
  29   chr29_8222380     AOna    A    G        0      0        2 
  29   chr29_8222380     ASom    A    G        0      0        2 
  29   chr29_8222380     HCab    A    G        0      0        2 
  29   chr29_8222380     HPrz    A    G        0      0        2 
  29   chr29_8222380     ZBoe    A    G        0      0        2 
  29   chr29_8222380     ZGre    A    G        0      0        2 
  29   chr29_8222380     ZHar    A    G      0.5      1        2 
  29   chr29_8222380   Sample    A    G        0      0        2 
  29   chr29_8223722     AAsi    C    G        0      0        2 
  29   chr29_8223722     AKia    C    G        0      0        2 
  29   chr29_8223722     AOna    C    G        0      0        2 
  29   chr29_8223722     ASom    C    G      0.5      1        2 
  29   chr29_8223722     HCab    C    G        0      0        2 
  29   chr29_8223722     HPrz    C    G        0      0        2 
  29   chr29_8223722     ZBoe    C    G        0      0        2 
  29   chr29_8223722     ZGre    C    G        0      0        2 
  29   chr29_8223722     ZHar    C    G        0      0        2 
  29   chr29_8223722   Sample    C    G        0      0        2 
  29   chr29_8226291     AAsi    T    G      0.5      1        2 
  29   chr29_8226291     AKia    T    G        0      0        2 
  29   chr29_8226291     AOna    T    G        0      0        2 
  29   chr29_8226291     ASom    T    G        0      0        2 
  29   chr29_8226291     HCab    T    G        0      0        2 
  29   chr29_8226291     HPrz    T    G        0      0        2 
  29   chr29_8226291     ZBoe    T    G        0      0        2 
  29   chr29_8226291     ZGre    T    G        0      0        2 
  29   chr29_8226291     ZHar    T    G        0      0        2 
  29   chr29_8226291   Sample    T    G        0      0        2 
  29   chr29_8232323     AAsi    T    C        0      0        2 
  29   chr29_8232323     AKia    T    C        0      0        2 
  29   chr29_8232323     AOna    T    C        0      0        2 
  29   chr29_8232323     ASom    T    C        0      0        2 
  29   chr29_8232323     HCab    T    C        0      0        2 
  29   chr29_8232323     HPrz    T    C        0      0        2 
  29   chr29_8232323     ZBoe    T    C      0.5      1        2 
  29   chr29_8232323     ZGre    T    C        0      0        2 
  29   chr29_8232323     ZHar    T    C        0      0        2 
  29   chr29_8232323   Sample    T    C        0      0        2 
  29   chr29_8233236     AAsi    T    C        0      0        2 
  29   chr29_8233236     AKia    T    C        0      0        2 
  29   chr29_8233236     AOna    T    C        0      0        2 
  29   chr29_8233236     ASom    T    C        0      0        2 
  29   chr29_8233236     HCab    T    C        0      0        2 
  29   chr29_8233236     HPrz    T    C        0      0        2 
  29   chr29_8233236     ZBoe    T    C        0      0        2 
  29   chr29_8233236     ZGre    T    C        0      0        2 
  29   chr29_8233236     ZHar    T    C        1      2        2 
  29   chr29_8233236   Sample    T    C        0      0        2 
  29   chr29_8235324     AAsi    T    C        0      0        2 
  29   chr29_8235324     AKia    T    C        0      0        2 
  29   chr29_8235324     AOna    T    C      0.5      1        2 
  29   chr29_8235324     ASom    T    C        0      0        2 
  29   chr29_8235324     HCab    T    C        0      0        2 
  29   chr29_8235324     HPrz    T    C        0      0        2 
  29   chr29_8235324     ZBoe    T    C        0      0        2 
  29   chr29_8235324     ZGre    T    C        0      0        2 
  29   chr29_8235324     ZHar    T    C        0      0        2 
  29   chr29_8235324   Sample    T    C        0      0        2 
  29   chr29_8240007     AAsi    T    C        0      0        2 
  29   chr29_8240007     AKia    T    C        0      0        2 
  29   chr29_8240007     AOna    T    C        0      0        2 
  29   chr29_8240007     ASom    T    C        0      0        2 
  29   chr29_8240007     HCab    T    C        0      0        2 
  29   chr29_8240007     HPrz    T    C        0      0        2 
  29   chr29_8240007     ZBoe    T    C        0      0        2 
  29   chr29_8240007     ZGre    T    C        1      2        2 
  29   chr29_8240007     ZHar    T    C        0      0        2 
  29   chr29_8240007   Sample    T    C        0      0        2 
  29   chr29_8244928     AAsi    A    G        0      0        2 
  29   chr29_8244928     AKia    A    G        0      0        2 
  29   chr29_8244928     AOna    A    G        0      0        2 
  29   chr29_8244928     ASom    A    G        0      0        2 
  29   chr29_8244928     HCab    A    G        0      0        2 
  29   chr29_8244928     HPrz    A    G        1      2        2 
  29   chr29_8244928     ZBoe    A    G        0      0        2 
  29   chr29_8244928     ZGre    A    G        0      0        2 
  29   chr29_8244928     ZHar    A    G        0      0        2 
  29   chr29_8244928   Sample    A    G        0      0        2 
  29   chr29_8261601     AAsi    C    T        0      0        2 
  29   chr29_8261601     AKia    C    T        0      0        2 
  29   chr29_8261601     AOna    C    T        0      0        2 
  29   chr29_8261601     ASom    C    T        0      0        2 
  29   chr29_8261601     HCab    C    T        0      0        2 
  29   chr29_8261601     HPrz    C    T        0      0        2 
  29   chr29_8261601     ZBoe    C    T        0      0        2 
  29   chr29_8261601     ZGre    C    T        0      0        2 
  29   chr29_8261601     ZHar    C    T      0.5      1        2 
  29   chr29_8261601   Sample    C    T        0      0        2 
  29   chr29_8264525     AAsi    G    C        0      0        2 
  29   chr29_8264525     AKia    G    C        0      0        2 
  29   chr29_8264525     AOna    G    C        0      0        2 
  29   chr29_8264525     ASom    G    C        0      0        2 
  29   chr29_8264525     HCab    G    C        0      0        2 
  29   chr29_8264525     HPrz    G    C        0      0        2 
  29   chr29_8264525     ZBoe    G    C      0.5      1        2 
  29   chr29_8264525     ZGre    G    C        0      0        2 
  29   chr29_8264525     ZHar    G    C        0      0        2 
  29   chr29_8264525   Sample    G    C        0      0        2 
  29   chr29_8265539     AAsi    G    A      0.5      1        2 
  29   chr29_8265539     AKia    G    A        1      2        2 
  29   chr29_8265539     AOna    G    A      0.5      1        2 
  29   chr29_8265539     ASom    G    A        0      0        2 
  29   chr29_8265539     HCab    G    A        0      0        2 
  29   chr29_8265539     HPrz    G    A        0      0        2 
  29   chr29_8265539     ZBoe    G    A      0.5      1        2 
  29   chr29_8265539     ZGre    G    A        1      2        2 
  29   chr29_8265539     ZHar    G    A        1      2        2 
  29   chr29_8265539   Sample    G    A        0      0        2 
  29   chr29_8281306     AAsi    A    C        0      0        2 
  29   chr29_8281306     AKia    A    C        0      0        2 
  29   chr29_8281306     AOna    A    C        0      0        2 
  29   chr29_8281306     ASom    A    C        0      0        2 
  29   chr29_8281306     HCab    A    C        0      0        2 
  29   chr29_8281306     HPrz    A    C      0.5      1        2 
  29   chr29_8281306     ZBoe    A    C        0      0        2 
  29   chr29_8281306     ZGre    A    C        0      0        2 
  29   chr29_8281306     ZHar    A    C        0      0        2 
  29   chr29_8281306   Sample    A    C        0      0        2 
  29   chr29_8283291     AAsi    C    G        0      0        2 
  29   chr29_8283291     AKia    C    G        0      0        2 
  29   chr29_8283291     AOna    C    G        0      0        2 
  29   chr29_8283291     ASom    C    G        0      0        2 
  29   chr29_8283291     HCab    C    G        0      0        2 
  29   chr29_8283291     HPrz    C    G        0      0        2 
  29   chr29_8283291     ZBoe    C    G        0      0        2 
  29   chr29_8283291     ZGre    C    G        0      0        2 
  29   chr29_8283291     ZHar    C    G        1      2        2 
  29   chr29_8283291   Sample    C    G        0      0        2 
  29   chr29_8285520     AAsi    G    C        0      0        2 
  29   chr29_8285520     AKia    G    C        0      0        2 
  29   chr29_8285520     AOna    G    C        0      0        2 
  29   chr29_8285520     ASom    G    C        0      0        2 
  29   chr29_8285520     HCab    G    C        0      0        2 
  29   chr29_8285520     HPrz    G    C      0.5      1        2 
  29   chr29_8285520     ZBoe    G    C        0      0        2 
  29   chr29_8285520     ZGre    G    C        0      0        2 
  29   chr29_8285520     ZHar    G    C        0      0        2 
  29   chr29_8285520   Sample    G    C        0      0        2 
  29   chr29_8303191     AAsi    C    G        0      0        2 
  29   chr29_8303191     AKia    C    G        0      0        2 
  29   chr29_8303191     AOna    C    G      0.5      1        2 
  29   chr29_8303191     ASom    C    G        0      0        2 
  29   chr29_8303191     HCab    C    G        0      0        2 
  29   chr29_8303191     HPrz    C    G        0      0        2 
  29   chr29_8303191     ZBoe    C    G        0      0        2 
  29   chr29_8303191     ZGre    C    G        0      0        2 
  29   chr29_8303191     ZHar    C    G        0      0        2 
  29   chr29_8303191   Sample    C    G        0      0        2 
  29   chr29_8304709     AAsi    A    G        0      0        2 
  29   chr29_8304709     AKia    A    G        0      0        2 
  29   chr29_8304709     AOna    A    G      0.5      1        2 
  29   chr29_8304709     ASom    A    G        0      0        2 
  29   chr29_8304709     HCab    A    G        0      0        2 
  29   chr29_8304709     HPrz    A    G        0      0        2 
  29   chr29_8304709     ZBoe    A    G        0      0        2 
  29   chr29_8304709     ZGre    A    G        0      0        2 
  29   chr29_8304709     ZHar    A    G        0      0        2 
  29   chr29_8304709   Sample    A    G        0      0        2 
  29   chr29_8304740     AAsi    A    G        0      0        2 
  29   chr29_8304740     AKia    A    G        0      0        2 
  29   chr29_8304740     AOna    A    G        0      0        2 
  29   chr29_8304740     ASom    A    G        0      0        2 
  29   chr29_8304740     HCab    A    G        0      0        2 
  29   chr29_8304740     HPrz    A    G        0      0        2 
  29   chr29_8304740     ZBoe    A    G      0.5      1        2 
  29   chr29_8304740     ZGre    A    G        0      0        2 
  29   chr29_8304740     ZHar    A    G        0      0        2 
  29   chr29_8304740   Sample    A    G        0      0        2 
  29   chr29_8309699     AAsi    T    A        0      0        2 
  29   chr29_8309699     AKia    T    A        0      0        2 
  29   chr29_8309699     AOna    T    A        0      0        2 
  29   chr29_8309699     ASom    T    A        0      0        2 
  29   chr29_8309699     HCab    T    A      0.5      1        2 
  29   chr29_8309699     HPrz    T    A        0      0        2 
  29   chr29_8309699     ZBoe    T    A        0      0        2 
  29   chr29_8309699     ZGre    T    A        0      0        2 
  29   chr29_8309699     ZHar    T    A        0      0        2 
  29   chr29_8309699   Sample    T    A        0      0        2 
  29   chr29_8314336     AAsi    T    C        0      0        2 
  29   chr29_8314336     AKia    T    C        0      0        2 
  29   chr29_8314336     AOna    T    C        0      0        2 
  29   chr29_8314336     ASom    T    C        0      0        2 
  29   chr29_8314336     HCab    T    C        0      0        2 
  29   chr29_8314336     HPrz    T    C        0      0        2 
  29   chr29_8314336     ZBoe    T    C        0      0        2 
  29   chr29_8314336     ZGre    T    C        0      0        2 
  29   chr29_8314336     ZHar    T    C        1      2        2 
  29   chr29_8314336   Sample    T    C        0      0        2 
  29   chr29_8318472     AAsi    T    C        0      0        2 
  29   chr29_8318472     AKia    T    C        0      0        2 
  29   chr29_8318472     AOna    T    C        0      0        2 
  29   chr29_8318472     ASom    T    C        0      0        2 
  29   chr29_8318472     HCab    T    C        1      2        2 
  29   chr29_8318472     HPrz    T    C        1      2        2 
  29   chr29_8318472     ZBoe    T    C        0      0        2 
  29   chr29_8318472     ZGre    T    C        0      0        2 
  29   chr29_8318472     ZHar    T    C        0      0        2 
  29   chr29_8318472   Sample    T    C        0      0        2 
  29   chr29_8319446     AAsi    A    G      0.5      1        2 
  29   chr29_8319446     AKia    A    G        0      0        2 
  29   chr29_8319446     AOna    A    G        0      0        2 
  29   chr29_8319446     ASom    A    G        0      0        2 
  29   chr29_8319446     HCab    A    G        0      0        2 
  29   chr29_8319446     HPrz    A    G        0      0        2 
  29   chr29_8319446     ZBoe    A    G        0      0        2 
  29   chr29_8319446     ZGre    A    G        0      0        2 
  29   chr29_8319446     ZHar    A    G        0      0        2 
  29   chr29_8319446   Sample    A    G        0      0        2 
  29   chr29_8327981     AAsi    T    C        0      0        2 
  29   chr29_8327981     AKia    T    C        0      0        2 
  29   chr29_8327981     AOna    T    C        0      0        2 
  29   chr29_8327981     ASom    T    C        0      0        2 
  29   chr29_8327981     HCab    T    C        0      0        2 
  29   chr29_8327981     HPrz    T    C        0      0        2 
  29   chr29_8327981     ZBoe    T    C      0.5      1        2 
  29   chr29_8327981     ZGre    T    C        0      0        2 
  29   chr29_8327981     ZHar    T    C        0      0        2 
  29   chr29_8327981   Sample    T    C        0      0        2 
  29   chr29_8332835     AAsi    C    T        0      0        2 
  29   chr29_8332835     AKia    C    T        0      0        2 
  29   chr29_8332835     AOna    C    T        0      0        2 
  29   chr29_8332835     ASom    C    T        0      0        2 
  29   chr29_8332835     HCab    C    T        0      0        2 
  29   chr29_8332835     HPrz    C    T        0      0        2 
  29   chr29_8332835     ZBoe    C    T        0      0        2 
  29   chr29_8332835     ZGre    C    T        1      2        2 
  29   chr29_8332835     ZHar    C    T        0      0        2 
  29   chr29_8332835   Sample    C    T        0      0        2 
  29   chr29_8348763     AAsi    G    A        0      0        2 
  29   chr29_8348763     AKia    G    A        0      0        2 
  29   chr29_8348763     AOna    G    A      0.5      1        2 
  29   chr29_8348763     ASom    G    A        0      0        2 
  29   chr29_8348763     HCab    G    A        0      0        2 
  29   chr29_8348763     HPrz    G    A        0      0        2 
  29   chr29_8348763     ZBoe    G    A        0      0        2 
  29   chr29_8348763     ZGre    G    A        0      0        2 
  29   chr29_8348763     ZHar    G    A        0      0        2 
  29   chr29_8348763   Sample    G    A        0      0        2 
  29   chr29_8350409     AAsi    C    T        0      0        2 
  29   chr29_8350409     AKia    C    T        0      0        2 
  29   chr29_8350409     AOna    C    T        0      0        2 
  29   chr29_8350409     ASom    C    T        0      0        2 
  29   chr29_8350409     HCab    C    T        1      2        2 
  29   chr29_8350409     HPrz    C    T        1      2        2 
  29   chr29_8350409     ZBoe    C    T        0      0        2 
  29   chr29_8350409     ZGre    C    T        0      0        2 
  29   chr29_8350409     ZHar    C    T        0      0        2 
  29   chr29_8350409   Sample    C    T        0      0        2 
  29   chr29_8353599     AAsi    C    T        0      0        2 
  29   chr29_8353599     AKia    C    T        0      0        2 
  29   chr29_8353599     AOna    C    T        0      0        2 
  29   chr29_8353599     ASom    C    T        0      0        2 
  29   chr29_8353599     HCab    C    T        1      2        2 
  29   chr29_8353599     HPrz    C    T        1      2        2 
  29   chr29_8353599     ZBoe    C    T        0      0        2 
  29   chr29_8353599     ZGre    C    T        0      0        2 
  29   chr29_8353599     ZHar    C    T        0      0        2 
  29   chr29_8353599   Sample    C    T        0      0        2 
  29   chr29_8353603     AAsi    C    T        0      0        2 
  29   chr29_8353603     AKia    C    T        0      0        2 
  29   chr29_8353603     AOna    C    T        0      0        2 
  29   chr29_8353603     ASom    C    T        0      0        2 
  29   chr29_8353603     HCab    C    T        0      0        2 
  29   chr29_8353603     HPrz    C    T        0      0        2 
  29   chr29_8353603     ZBoe    C    T        0      0        2 
  29   chr29_8353603     ZGre    C    T        0      0        2 
  29   chr29_8353603     ZHar    C    T      0.5      1        2 
  29   chr29_8353603   Sample    C    T        0      0        2 
  29   chr29_8353810     AAsi    A    G        0      0        2 
  29   chr29_8353810     AKia    A    G        0      0        2 
  29   chr29_8353810     AOna    A    G        0      0        2 
  29   chr29_8353810     ASom    A    G        0      0        2 
  29   chr29_8353810     HCab    A    G        1      2        2 
  29   chr29_8353810     HPrz    A    G        1      2        2 
  29   chr29_8353810     ZBoe    A    G        0      0        2 
  29   chr29_8353810     ZGre    A    G        0      0        2 
  29   chr29_8353810     ZHar    A    G        0      0        2 
  29   chr29_8353810   Sample    A    G        0      0        2 
  29   chr29_8356047     AAsi    C    A        0      0        2 
  29   chr29_8356047     AKia    C    A        1      2        2 
  29   chr29_8356047     AOna    C    A        1      2        2 
  29   chr29_8356047     ASom    C    A        0      0        2 
  29   chr29_8356047     HCab    C    A        0      0        2 
  29   chr29_8356047     HPrz    C    A        0      0        2 
  29   chr29_8356047     ZBoe    C    A        0      0        2 
  29   chr29_8356047     ZGre    C    A        0      0        2 
  29   chr29_8356047     ZHar    C    A        0      0        2 
  29   chr29_8356047   Sample    C    A        0      0        2 
  29   chr29_8357777     AAsi    A    G        0      0        2 
  29   chr29_8357777     AKia    A    G        0      0        2 
  29   chr29_8357777     AOna    A    G        0      0        2 
  29   chr29_8357777     ASom    A    G        0      0        2 
  29   chr29_8357777     HCab    A    G        1      2        2 
  29   chr29_8357777     HPrz    A    G        1      2        2 
  29   chr29_8357777     ZBoe    A    G        0      0        2 
  29   chr29_8357777     ZGre    A    G        0      0        2 
  29   chr29_8357777     ZHar    A    G        0      0        2 
  29   chr29_8357777   Sample    A    G        0      0        2 
  29   chr29_8368146     AAsi    G    T        1      2        2 
  29   chr29_8368146     AKia    G    T        0      0        2 
  29   chr29_8368146     AOna    G    T        0      0        2 
  29   chr29_8368146     ASom    G    T        1      2        2 
  29   chr29_8368146     HCab    G    T        0      0        2 
  29   chr29_8368146     HPrz    G    T        0      0        2 
  29   chr29_8368146     ZBoe    G    T        0      0        2 
  29   chr29_8368146     ZGre    G    T        0      0        2 
  29   chr29_8368146     ZHar    G    T        0      0        2 
  29   chr29_8368146   Sample    G    T        1      2        2 
  29   chr29_8371763     AAsi    C    T        0      0        2 
  29   chr29_8371763     AKia    C    T        0      0        2 
  29   chr29_8371763     AOna    C    T        0      0        2 
  29   chr29_8371763     ASom    C    T        0      0        2 
  29   chr29_8371763     HCab    C    T        0      0        2 
  29   chr29_8371763     HPrz    C    T        0      0        2 
  29   chr29_8371763     ZBoe    C    T      0.5      1        2 
  29   chr29_8371763     ZGre    C    T        0      0        2 
  29   chr29_8371763     ZHar    C    T        0      0        2 
  29   chr29_8371763   Sample    C    T        0      0        2 
  29   chr29_8377484     AAsi    G    T      0.5      1        2 
  29   chr29_8377484     AKia    G    T        0      0        2 
  29   chr29_8377484     AOna    G    T        0      0        2 
  29   chr29_8377484     ASom    G    T        0      0        2 
  29   chr29_8377484     HCab    G    T        0      0        2 
  29   chr29_8377484     HPrz    G    T        0      0        2 
  29   chr29_8377484     ZBoe    G    T        0      0        2 
  29   chr29_8377484     ZGre    G    T        0      0        2 
  29   chr29_8377484     ZHar    G    T        0      0        2 
  29   chr29_8377484   Sample    G    T        0      0        2 
  29   chr29_8388473     AAsi    T    C        0      0        2 
  29   chr29_8388473     AKia    T    C        0      0        2 
  29   chr29_8388473     AOna    T    C        0      0        2 
  29   chr29_8388473     ASom    T    C        0      0        2 
  29   chr29_8388473     HCab    T    C        0      0        2 
  29   chr29_8388473     HPrz    T    C        0      0        2 
  29   chr29_8388473     ZBoe    T    C        1      2        2 
  29   chr29_8388473     ZGre    T    C        0      0        2 
  29   chr29_8388473     ZHar    T    C        0      0        2 
  29   chr29_8388473   Sample    T    C        0      0        2 
  29   chr29_8388972     AAsi    T    G        0      0        2 
  29   chr29_8388972     AKia    T    G        0      0        2 
  29   chr29_8388972     AOna    T    G        0      0        2 
  29   chr29_8388972     ASom    T    G        0      0        2 
  29   chr29_8388972     HCab    T    G        1      2        2 
  29   chr29_8388972     HPrz    T    G        1      2        2 
  29   chr29_8388972     ZBoe    T    G        0      0        2 
  29   chr29_8388972     ZGre    T    G        0      0        2 
  29   chr29_8388972     ZHar    T    G        0      0        2 
  29   chr29_8388972   Sample    T    G        0      0        2 
  29   chr29_8394349     AAsi    G    A        0      0        2 
  29   chr29_8394349     AKia    G    A        0      0        2 
  29   chr29_8394349     AOna    G    A        0      0        2 
  29   chr29_8394349     ASom    G    A        0      0        2 
  29   chr29_8394349     HCab    G    A        1      2        2 
  29   chr29_8394349     HPrz    G    A        1      2        2 
  29   chr29_8394349     ZBoe    G    A        0      0        2 
  29   chr29_8394349     ZGre    G    A        0      0        2 
  29   chr29_8394349     ZHar    G    A        0      0        2 
  29   chr29_8394349   Sample    G    A        0      0        2 
  29   chr29_8403723     AAsi    T    C        0      0        2 
  29   chr29_8403723     AKia    T    C        0      0        2 
  29   chr29_8403723     AOna    T    C        0      0        2 
  29   chr29_8403723     ASom    T    C        0      0        2 
  29   chr29_8403723     HCab    T    C        1      2        2 
  29   chr29_8403723     HPrz    T    C        1      2        2 
  29   chr29_8403723     ZBoe    T    C        0      0        2 
  29   chr29_8403723     ZGre    T    C        0      0        2 
  29   chr29_8403723     ZHar    T    C        0      0        2 
  29   chr29_8403723   Sample    T    C        0      0        2 
  29   chr29_8404872     AAsi    A    G        0      0        2 
  29   chr29_8404872     AKia    A    G        0      0        2 
  29   chr29_8404872     AOna    A    G        0      0        2 
  29   chr29_8404872     ASom    A    G        0      0        2 
  29   chr29_8404872     HCab    A    G        1      2        2 
  29   chr29_8404872     HPrz    A    G        1      2        2 
  29   chr29_8404872     ZBoe    A    G        0      0        2 
  29   chr29_8404872     ZGre    A    G        0      0        2 
  29   chr29_8404872     ZHar    A    G        0      0        2 
  29   chr29_8404872   Sample    A    G        0      0        2 
  29   chr29_8406121     AAsi    G    C        0      0        2 
  29   chr29_8406121     AKia    G    C        0      0        2 
  29   chr29_8406121     AOna    G    C        0      0        2 
  29   chr29_8406121     ASom    G    C        0      0        2 
  29   chr29_8406121     HCab    G    C      0.5      1        2 
  29   chr29_8406121     HPrz    G    C        1      2        2 
  29   chr29_8406121     ZBoe    G    C        0      0        2 
  29   chr29_8406121     ZGre    G    C        0      0        2 
  29   chr29_8406121     ZHar    G    C        0      0        2 
  29   chr29_8406121   Sample    G    C        0      0        2 
  29   chr29_8411635     AAsi    A    C        0      0        2 
  29   chr29_8411635     AKia    A    C        0      0        2 
  29   chr29_8411635     AOna    A    C      0.5      1        2 
  29   chr29_8411635     ASom    A    C        0      0        2 
  29   chr29_8411635     HCab    A    C        0      0        2 
  29   chr29_8411635     HPrz    A    C        0      0        2 
  29   chr29_8411635     ZBoe    A    C        0      0        2 
  29   chr29_8411635     ZGre    A    C        0      0        2 
  29   chr29_8411635     ZHar    A    C        0      0        2 
  29   chr29_8411635   Sample    A    C        0      0        2 
  29   chr29_8411958     AAsi    A    T        0      0        2 
  29   chr29_8411958     AKia    A    T        0      0        2 
  29   chr29_8411958     AOna    A    T        0      0        2 
  29   chr29_8411958     ASom    A    T        0      0        2 
  29   chr29_8411958     HCab    A    T      0.5      1        2 
  29   chr29_8411958     HPrz    A    T        1      2        2 
  29   chr29_8411958     ZBoe    A    T        0      0        2 
  29   chr29_8411958     ZGre    A    T        0      0        2 
  29   chr29_8411958     ZHar    A    T        0      0        2 
  29   chr29_8411958   Sample    A    T        0      0        2 
  29   chr29_8412127     AAsi    C    A        0      0        2 
  29   chr29_8412127     AKia    C    A      0.5      1        2 
  29   chr29_8412127     AOna    C    A        0      0        2 
  29   chr29_8412127     ASom    C    A        0      0        2 
  29   chr29_8412127     HCab    C    A        0      0        2 
  29   chr29_8412127     HPrz    C    A        0      0        2 
  29   chr29_8412127     ZBoe    C    A        0      0        2 
  29   chr29_8412127     ZGre    C    A        0      0        2 
  29   chr29_8412127     ZHar    C    A        0      0        2 
  29   chr29_8412127   Sample    C    A        0      0        2 
  29   chr29_8413599     AAsi    C    G        0      0        2 
  29   chr29_8413599     AKia    C    G        0      0        2 
  29   chr29_8413599     AOna    C    G      0.5      1        2 
  29   chr29_8413599     ASom    C    G        0      0        2 
  29   chr29_8413599     HCab    C    G        0      0        2 
  29   chr29_8413599     HPrz    C    G        0      0        2 
  29   chr29_8413599     ZBoe    C    G        0      0        2 
  29   chr29_8413599     ZGre    C    G        0      0        2 
  29   chr29_8413599     ZHar    C    G        0      0        2 
  29   chr29_8413599   Sample    C    G        0      0        2 
  29   chr29_8416222     AAsi    T    G        0      0        2 
  29   chr29_8416222     AKia    T    G        1      2        2 
  29   chr29_8416222     AOna    T    G        0      0        2 
  29   chr29_8416222     ASom    T    G        0      0        2 
  29   chr29_8416222     HCab    T    G        0      0        2 
  29   chr29_8416222     HPrz    T    G        0      0        2 
  29   chr29_8416222     ZBoe    T    G        0      0        2 
  29   chr29_8416222     ZGre    T    G        0      0        2 
  29   chr29_8416222     ZHar    T    G        0      0        2 
  29   chr29_8416222   Sample    T    G        0      0        2 
  29   chr29_8422837     AAsi    G    A        0      0        2 
  29   chr29_8422837     AKia    G    A        1      2        2 
  29   chr29_8422837     AOna    G    A        0      0        2 
  29   chr29_8422837     ASom    G    A        0      0        2 
  29   chr29_8422837     HCab    G    A        0      0        2 
  29   chr29_8422837     HPrz    G    A        0      0        2 
  29   chr29_8422837     ZBoe    G    A        0      0        2 
  29   chr29_8422837     ZGre    G    A        0      0        2 
  29   chr29_8422837     ZHar    G    A        0      0        2 
  29   chr29_8422837   Sample    G    A        0      0        2 
  29   chr29_8424441     AAsi    C    A        0      0        2 
  29   chr29_8424441     AKia    C    A        0      0        2 
  29   chr29_8424441     AOna    C    A        0      0        2 
  29   chr29_8424441     ASom    C    A        0      0        2 
  29   chr29_8424441     HCab    C    A        1      2        2 
  29   chr29_8424441     HPrz    C    A        1      2        2 
  29   chr29_8424441     ZBoe    C    A        0      0        2 
  29   chr29_8424441     ZGre    C    A        0      0        2 
  29   chr29_8424441     ZHar    C    A        0      0        2 
  29   chr29_8424441   Sample    C    A        0      0        2 
  29   chr29_8426480     AAsi    C    G        0      0        2 
  29   chr29_8426480     AKia    C    G        0      0        2 
  29   chr29_8426480     AOna    C    G        0      0        2 
  29   chr29_8426480     ASom    C    G        0      0        2 
  29   chr29_8426480     HCab    C    G        0      0        2 
  29   chr29_8426480     HPrz    C    G        0      0        2 
  29   chr29_8426480     ZBoe    C    G        0      0        2 
  29   chr29_8426480     ZGre    C    G        0      0        2 
  29   chr29_8426480     ZHar    C    G      0.5      1        2 
  29   chr29_8426480   Sample    C    G        0      0        2 
  29   chr29_8426943     AAsi    A    G        0      0        2 
  29   chr29_8426943     AKia    A    G        0      0        2 
  29   chr29_8426943     AOna    A    G        0      0        2 
  29   chr29_8426943     ASom    A    G        0      0        2 
  29   chr29_8426943     HCab    A    G        0      0        2 
  29   chr29_8426943     HPrz    A    G        0      0        2 
  29   chr29_8426943     ZBoe    A    G      0.5      1        2 
  29   chr29_8426943     ZGre    A    G        0      0        2 
  29   chr29_8426943     ZHar    A    G        0      0        2 
  29   chr29_8426943   Sample    A    G        0      0        2 
  29   chr29_8427693     AAsi    G    A        0      0        2 
  29   chr29_8427693     AKia    G    A        0      0        2 
  29   chr29_8427693     AOna    G    A        0      0        2 
  29   chr29_8427693     ASom    G    A        0      0        2 
  29   chr29_8427693     HCab    G    A        1      2        2 
  29   chr29_8427693     HPrz    G    A        1      2        2 
  29   chr29_8427693     ZBoe    G    A        0      0        2 
  29   chr29_8427693     ZGre    G    A        0      0        2 
  29   chr29_8427693     ZHar    G    A        0      0        2 
  29   chr29_8427693   Sample    G    A        0      0        2 
  29   chr29_8428950     AAsi    G    A        0      0        2 
  29   chr29_8428950     AKia    G    A        0      0        2 
  29   chr29_8428950     AOna    G    A      0.5      1        2 
  29   chr29_8428950     ASom    G    A        0      0        2 
  29   chr29_8428950     HCab    G    A        0      0        2 
  29   chr29_8428950     HPrz    G    A        0      0        2 
  29   chr29_8428950     ZBoe    G    A        0      0        2 
  29   chr29_8428950     ZGre    G    A        0      0        2 
  29   chr29_8428950     ZHar    G    A        0      0        2 
  29   chr29_8428950   Sample    G    A        0      0        2 
  29   chr29_8430217     AAsi    C    A      0.5      1        2 
  29   chr29_8430217     AKia    C    A        0      0        2 
  29   chr29_8430217     AOna    C    A        0      0        2 
  29   chr29_8430217     ASom    C    A        0      0        2 
  29   chr29_8430217     HCab    C    A        0      0        2 
  29   chr29_8430217     HPrz    C    A        0      0        2 
  29   chr29_8430217     ZBoe    C    A        0      0        2 
  29   chr29_8430217     ZGre    C    A        0      0        2 
  29   chr29_8430217     ZHar    C    A        0      0        2 
  29   chr29_8430217   Sample    C    A        0      0        2 
  29   chr29_8430469     AAsi    T    C        0      0        2 
  29   chr29_8430469     AKia    T    C        0      0        2 
  29   chr29_8430469     AOna    T    C        0      0        2 
  29   chr29_8430469     ASom    T    C        0      0        2 
  29   chr29_8430469     HCab    T    C        0      0        2 
  29   chr29_8430469     HPrz    T    C        0      0        2 
  29   chr29_8430469     ZBoe    T    C        0      0        2 
  29   chr29_8430469     ZGre    T    C        0      0        2 
  29   chr29_8430469     ZHar    T    C      0.5      1        2 
  29   chr29_8430469   Sample    T    C        0      0        2 
  29   chr29_8431798     AAsi    G    C        0      0        2 
  29   chr29_8431798     AKia    G    C        0      0        2 
  29   chr29_8431798     AOna    G    C        0      0        2 
  29   chr29_8431798     ASom    G    C        0      0        2 
  29   chr29_8431798     HCab    G    C        1      2        2 
  29   chr29_8431798     HPrz    G    C        1      2        2 
  29   chr29_8431798     ZBoe    G    C        0      0        2 
  29   chr29_8431798     ZGre    G    C        0      0        2 
  29   chr29_8431798     ZHar    G    C        0      0        2 
  29   chr29_8431798   Sample    G    C        0      0        2 
  29   chr29_8441176     AAsi    G    T        0      0        2 
  29   chr29_8441176     AKia    G    T        0      0        2 
  29   chr29_8441176     AOna    G    T        0      0        2 
  29   chr29_8441176     ASom    G    T        0      0        2 
  29   chr29_8441176     HCab    G    T        0      0        2 
  29   chr29_8441176     HPrz    G    T        0      0        2 
  29   chr29_8441176     ZBoe    G    T        0      0        2 
  29   chr29_8441176     ZGre    G    T      0.5      1        2 
  29   chr29_8441176     ZHar    G    T        0      0        2 
  29   chr29_8441176   Sample    G    T        0      0        2 
  29   chr29_8446409     AAsi    A    C        0      0        2 
  29   chr29_8446409     AKia    A    C        0      0        2 
  29   chr29_8446409     AOna    A    C        0      0        2 
  29   chr29_8446409     ASom    A    C        0      0        2 
  29   chr29_8446409     HCab    A    C        0      0        2 
  29   chr29_8446409     HPrz    A    C        0      0        2 
  29   chr29_8446409     ZBoe    A    C        0      0        2 
  29   chr29_8446409     ZGre    A    C        1      2        2 
  29   chr29_8446409     ZHar    A    C        0      0        2 
  29   chr29_8446409   Sample    A    C        0      0        2 
  29   chr29_8452013     AAsi    C    G        0      0        2 
  29   chr29_8452013     AKia    C    G        0      0        2 
  29   chr29_8452013     AOna    C    G        0      0        2 
  29   chr29_8452013     ASom    C    G        0      0        2 
  29   chr29_8452013     HCab    C    G        1      2        2 
  29   chr29_8452013     HPrz    C    G        1      2        2 
  29   chr29_8452013     ZBoe    C    G        0      0        2 
  29   chr29_8452013     ZGre    C    G        0      0        2 
  29   chr29_8452013     ZHar    C    G        0      0        2 
  29   chr29_8452013   Sample    C    G        0      0        2 
  29   chr29_8470661     AAsi    G    A      0.5      1        2 
  29   chr29_8470661     AKia    G    A        0      0        2 
  29   chr29_8470661     AOna    G    A        0      0        2 
  29   chr29_8470661     ASom    G    A        0      0        2 
  29   chr29_8470661     HCab    G    A        0      0        2 
  29   chr29_8470661     HPrz    G    A        0      0        2 
  29   chr29_8470661     ZBoe    G    A        0      0        2 
  29   chr29_8470661     ZGre    G    A        0      0        2 
  29   chr29_8470661     ZHar    G    A        0      0        2 
  29   chr29_8470661   Sample    G    A        0      0        2 
  29   chr29_8472117     AAsi    G    A      0.5      1        2 
  29   chr29_8472117     AKia    G    A        0      0        2 
  29   chr29_8472117     AOna    G    A        0      0        2 
  29   chr29_8472117     ASom    G    A        0      0        2 
  29   chr29_8472117     HCab    G    A        0      0        2 
  29   chr29_8472117     HPrz    G    A        0      0        2 
  29   chr29_8472117     ZBoe    G    A        0      0        2 
  29   chr29_8472117     ZGre    G    A        0      0        2 
  29   chr29_8472117     ZHar    G    A        0      0        2 
  29   chr29_8472117   Sample    G    A        0      0        2 
  29   chr29_8477119     AAsi    A    G        0      0        2 
  29   chr29_8477119     AKia    A    G        0      0        2 
  29   chr29_8477119     AOna    A    G        0      0        2 
  29   chr29_8477119     ASom    A    G        0      0        2 
  29   chr29_8477119     HCab    A    G        1      2        2 
  29   chr29_8477119     HPrz    A    G        1      2        2 
  29   chr29_8477119     ZBoe    A    G        0      0        2 
  29   chr29_8477119     ZGre    A    G        0      0        2 
  29   chr29_8477119     ZHar    A    G        0      0        2 
  29   chr29_8477119   Sample    A    G        0      0        2 
  29   chr29_8497590     AAsi    A    G        0      0        2 
  29   chr29_8497590     AKia    A    G        0      0        2 
  29   chr29_8497590     AOna    A    G        0      0        2 
  29   chr29_8497590     ASom    A    G        1      2        2 
  29   chr29_8497590     HCab    A    G        0      0        2 
  29   chr29_8497590     HPrz    A    G        0      0        2 
  29   chr29_8497590     ZBoe    A    G        0      0        2 
  29   chr29_8497590     ZGre    A    G        0      0        2 
  29   chr29_8497590     ZHar    A    G        0      0        2 
  29   chr29_8497590   Sample    A    G        0      0        2 
  29   chr29_8506426     AAsi    A    G        0      0        2 
  29   chr29_8506426     AKia    A    G        0      0        2 
  29   chr29_8506426     AOna    A    G        1      2        2 
  29   chr29_8506426     ASom    A    G        0      0        2 
  29   chr29_8506426     HCab    A    G        0      0        2 
  29   chr29_8506426     HPrz    A    G        0      0        2 
  29   chr29_8506426     ZBoe    A    G        0      0        2 
  29   chr29_8506426     ZGre    A    G        0      0        2 
  29   chr29_8506426     ZHar    A    G        0      0        2 
  29   chr29_8506426   Sample    A    G        0      0        2 
  29   chr29_8509597     AAsi    T    C        0      0        2 
  29   chr29_8509597     AKia    T    C        0      0        2 
  29   chr29_8509597     AOna    T    C        0      0        2 
  29   chr29_8509597     ASom    T    C        0      0        2 
  29   chr29_8509597     HCab    T    C        1      2        2 
  29   chr29_8509597     HPrz    T    C        1      2        2 
  29   chr29_8509597     ZBoe    T    C        0      0        2 
  29   chr29_8509597     ZGre    T    C        0      0        2 
  29   chr29_8509597     ZHar    T    C        0      0        2 
  29   chr29_8509597   Sample    T    C        0      0        2 
  29   chr29_8513022     AAsi    T    C        0      0        2 
  29   chr29_8513022     AKia    T    C        0      0        2 
  29   chr29_8513022     AOna    T    C        0      0        2 
  29   chr29_8513022     ASom    T    C        0      0        2 
  29   chr29_8513022     HCab    T    C        0      0        2 
  29   chr29_8513022     HPrz    T    C        0      0        2 
  29   chr29_8513022     ZBoe    T    C        0      0        2 
  29   chr29_8513022     ZGre    T    C        0      0        2 
  29   chr29_8513022     ZHar    T    C      0.5      1        2 
  29   chr29_8513022   Sample    T    C        0      0        2 
  29   chr29_8513187     AAsi    G    C        0      0        2 
  29   chr29_8513187     AKia    G    C        0      0        2 
  29   chr29_8513187     AOna    G    C        0      0        2 
  29   chr29_8513187     ASom    G    C        0      0        2 
  29   chr29_8513187     HCab    G    C        1      2        2 
  29   chr29_8513187     HPrz    G    C        1      2        2 
  29   chr29_8513187     ZBoe    G    C        0      0        2 
  29   chr29_8513187     ZGre    G    C        0      0        2 
  29   chr29_8513187     ZHar    G    C        0      0        2 
  29   chr29_8513187   Sample    G    C        0      0        2 
  29   chr29_8519689     AAsi    T    C        0      0        2 
  29   chr29_8519689     AKia    T    C        0      0        2 
  29   chr29_8519689     AOna    T    C        0      0        2 
  29   chr29_8519689     ASom    T    C        0      0        2 
  29   chr29_8519689     HCab    T    C        0      0        2 
  29   chr29_8519689     HPrz    T    C      0.5      1        2 
  29   chr29_8519689     ZBoe    T    C        0      0        2 
  29   chr29_8519689     ZGre    T    C        0      0        2 
  29   chr29_8519689     ZHar    T    C        0      0        2 
  29   chr29_8519689   Sample    T    C        0      0        2 
  29   chr29_8520250     AAsi    T    C        0      0        2 
  29   chr29_8520250     AKia    T    C        0      0        2 
  29   chr29_8520250     AOna    T    C        0      0        2 
  29   chr29_8520250     ASom    T    C        0      0        2 
  29   chr29_8520250     HCab    T    C        0      0        2 
  29   chr29_8520250     HPrz    T    C        0      0        2 
  29   chr29_8520250     ZBoe    T    C      0.5      1        2 
  29   chr29_8520250     ZGre    T    C        0      0        2 
  29   chr29_8520250     ZHar    T    C        0      0        2 
  29   chr29_8520250   Sample    T    C        0      0        2 
  29   chr29_8534600     AAsi    A    G        0      0        2 
  29   chr29_8534600     AKia    A    G        0      0        2 
  29   chr29_8534600     AOna    A    G        0      0        2 
  29   chr29_8534600     ASom    A    G        1      2        2 
  29   chr29_8534600     HCab    A    G        0      0        2 
  29   chr29_8534600     HPrz    A    G        0      0        2 
  29   chr29_8534600     ZBoe    A    G        0      0        2 
  29   chr29_8534600     ZGre    A    G        0      0        2 
  29   chr29_8534600     ZHar    A    G        0      0        2 
  29   chr29_8534600   Sample    A    G        0      0        2 
  29   chr29_8566928     AAsi    G    A        0      0        2 
  29   chr29_8566928     AKia    G    A        0      0        2 
  29   chr29_8566928     AOna    G    A        0      0        2 
  29   chr29_8566928     ASom    G    A        0      0        2 
  29   chr29_8566928     HCab    G    A        0      0        2 
  29   chr29_8566928     HPrz    G    A      0.5      1        2 
  29   chr29_8566928     ZBoe    G    A        0      0        2 
  29   chr29_8566928     ZGre    G    A        0      0        2 
  29   chr29_8566928     ZHar    G    A        0      0        2 
  29   chr29_8566928   Sample    G    A        0      0        2 
  29   chr29_8572883     AAsi    G    A        0      0        2 
  29   chr29_8572883     AKia    G    A        0      0        2 
  29   chr29_8572883     AOna    G    A        0      0        2 
  29   chr29_8572883     ASom    G    A        0      0        2 
  29   chr29_8572883     HCab    G    A      0.5      1        2 
  29   chr29_8572883     HPrz    G    A        0      0        2 
  29   chr29_8572883     ZBoe    G    A        0      0        2 
  29   chr29_8572883     ZGre    G    A        0      0        2 
  29   chr29_8572883     ZHar    G    A        0      0        2 
  29   chr29_8572883   Sample    G    A        0      0        2 
  29   chr29_8578257     AAsi    G    A        0      0        2 
  29   chr29_8578257     AKia    G    A        0      0        2 
  29   chr29_8578257     AOna    G    A        0      0        2 
  29   chr29_8578257     ASom    G    A        0      0        2 
  29   chr29_8578257     HCab    G    A        0      0        2 
  29   chr29_8578257     HPrz    G    A        0      0        2 
  29   chr29_8578257     ZBoe    G    A        1      2        2 
  29   chr29_8578257     ZGre    G    A        0      0        2 
  29   chr29_8578257     ZHar    G    A        0      0        2 
  29   chr29_8578257   Sample    G    A        0      0        2 
  29   chr29_8588159     AAsi    A    C        0      0        2 
  29   chr29_8588159     AKia    A    C        0      0        2 
  29   chr29_8588159     AOna    A    C        0      0        2 
  29   chr29_8588159     ASom    A    C        0      0        2 
  29   chr29_8588159     HCab    A    C        0      0        2 
  29   chr29_8588159     HPrz    A    C      0.5      1        2 
  29   chr29_8588159     ZBoe    A    C        0      0        2 
  29   chr29_8588159     ZGre    A    C        0      0        2 
  29   chr29_8588159     ZHar    A    C        0      0        2 
  29   chr29_8588159   Sample    A    C        0      0        2 
  29   chr29_8591967     AAsi    T    A        0      0        2 
  29   chr29_8591967     AKia    T    A        0      0        2 
  29   chr29_8591967     AOna    T    A        0      0        2 
  29   chr29_8591967     ASom    T    A      0.5      1        2 
  29   chr29_8591967     HCab    T    A        0      0        2 
  29   chr29_8591967     HPrz    T    A        0      0        2 
  29   chr29_8591967     ZBoe    T    A        0      0        2 
  29   chr29_8591967     ZGre    T    A        0      0        2 
  29   chr29_8591967     ZHar    T    A        0      0        2 
  29   chr29_8591967   Sample    T    A        0      0        2 
  29   chr29_8601047     AAsi    A    G        0      0        2 
  29   chr29_8601047     AKia    A    G        0      0        2 
  29   chr29_8601047     AOna    A    G        0      0        2 
  29   chr29_8601047     ASom    A    G        0      0        2 
  29   chr29_8601047     HCab    A    G        0      0        2 
  29   chr29_8601047     HPrz    A    G        0      0        2 
  29   chr29_8601047     ZBoe    A    G        1      2        2 
  29   chr29_8601047     ZGre    A    G        0      0        2 
  29   chr29_8601047     ZHar    A    G        0      0        2 
  29   chr29_8601047   Sample    A    G        0      0        2 
  29   chr29_8601804     AAsi    C    G        0      0        2 
  29   chr29_8601804     AKia    C    G        0      0        2 
  29   chr29_8601804     AOna    C    G        0      0        2 
  29   chr29_8601804     ASom    C    G        0      0        2 
  29   chr29_8601804     HCab    C    G        0      0        2 
  29   chr29_8601804     HPrz    C    G      0.5      1        2 
  29   chr29_8601804     ZBoe    C    G        0      0        2 
  29   chr29_8601804     ZGre    C    G        0      0        2 
  29   chr29_8601804     ZHar    C    G        0      0        2 
  29   chr29_8601804   Sample    C    G        0      0        2 
  29   chr29_8614109     AAsi    G    A        0      0        2 
  29   chr29_8614109     AKia    G    A      0.5      1        2 
  29   chr29_8614109     AOna    G    A        0      0        2 
  29   chr29_8614109     ASom    G    A        0      0        2 
  29   chr29_8614109     HCab    G    A        0      0        2 
  29   chr29_8614109     HPrz    G    A        0      0        2 
  29   chr29_8614109     ZBoe    G    A        0      0        2 
  29   chr29_8614109     ZGre    G    A        0      0        2 
  29   chr29_8614109     ZHar    G    A        0      0        2 
  29   chr29_8614109   Sample    G    A        0      0        2 
  29   chr29_8614197     AAsi    G    C        0      0        2 
  29   chr29_8614197     AKia    G    C        0      0        2 
  29   chr29_8614197     AOna    G    C      0.5      1        2 
  29   chr29_8614197     ASom    G    C        0      0        2 
  29   chr29_8614197     HCab    G    C        0      0        2 
  29   chr29_8614197     HPrz    G    C        0      0        2 
  29   chr29_8614197     ZBoe    G    C        0      0        2 
  29   chr29_8614197     ZGre    G    C        0      0        2 
  29   chr29_8614197     ZHar    G    C        0      0        2 
  29   chr29_8614197   Sample    G    C        0      0        2 
  29   chr29_8616244     AAsi    C    T        0      0        2 
  29   chr29_8616244     AKia    C    T      0.5      1        2 
  29   chr29_8616244     AOna    C    T        0      0        2 
  29   chr29_8616244     ASom    C    T        0      0        2 
  29   chr29_8616244     HCab    C    T        0      0        2 
  29   chr29_8616244     HPrz    C    T        0      0        2 
  29   chr29_8616244     ZBoe    C    T        0      0        2 
  29   chr29_8616244     ZGre    C    T        0      0        2 
  29   chr29_8616244     ZHar    C    T        0      0        2 
  29   chr29_8616244   Sample    C    T        0      0        2 
  29   chr29_8617299     AAsi    G    A        0      0        2 
  29   chr29_8617299     AKia    G    A        0      0        2 
  29   chr29_8617299     AOna    G    A        0      0        2 
  29   chr29_8617299     ASom    G    A        0      0        2 
  29   chr29_8617299     HCab    G    A      0.5      1        2 
  29   chr29_8617299     HPrz    G    A        0      0        2 
  29   chr29_8617299     ZBoe    G    A        0      0        2 
  29   chr29_8617299     ZGre    G    A        0      0        2 
  29   chr29_8617299     ZHar    G    A        0      0        2 
  29   chr29_8617299   Sample    G    A        0      0        2 
  29   chr29_8618718     AAsi    A    G        0      0        2 
  29   chr29_8618718     AKia    A    G        0      0        2 
  29   chr29_8618718     AOna    A    G        0      0        2 
  29   chr29_8618718     ASom    A    G        0      0        2 
  29   chr29_8618718     HCab    A    G        1      2        2 
  29   chr29_8618718     HPrz    A    G        1      2        2 
  29   chr29_8618718     ZBoe    A    G        0      0        2 
  29   chr29_8618718     ZGre    A    G        0      0        2 
  29   chr29_8618718     ZHar    A    G        0      0        2 
  29   chr29_8618718   Sample    A    G        0      0        2 
  29   chr29_8642745     AAsi    C    T        0      0        2 
  29   chr29_8642745     AKia    C    T        0      0        2 
  29   chr29_8642745     AOna    C    T        0      0        2 
  29   chr29_8642745     ASom    C    T        0      0        2 
  29   chr29_8642745     HCab    C    T        1      2        2 
  29   chr29_8642745     HPrz    C    T        1      2        2 
  29   chr29_8642745     ZBoe    C    T        0      0        2 
  29   chr29_8642745     ZGre    C    T        0      0        2 
  29   chr29_8642745     ZHar    C    T        0      0        2 
  29   chr29_8642745   Sample    C    T        0      0        2 
  29   chr29_8646592     AAsi    G    T        0      0        2 
  29   chr29_8646592     AKia    G    T        0      0        2 
  29   chr29_8646592     AOna    G    T        0      0        2 
  29   chr29_8646592     ASom    G    T        1      2        2 
  29   chr29_8646592     HCab    G    T        0      0        2 
  29   chr29_8646592     HPrz    G    T        0      0        2 
  29   chr29_8646592     ZBoe    G    T        0      0        2 
  29   chr29_8646592     ZGre    G    T        0      0        2 
  29   chr29_8646592     ZHar    G    T        0      0        2 
  29   chr29_8646592   Sample    G    T        0      0        2 
  29   chr29_8647260     AAsi    C    T        0      0        2 
  29   chr29_8647260     AKia    C    T        0      0        2 
  29   chr29_8647260     AOna    C    T        0      0        2 
  29   chr29_8647260     ASom    C    T        0      0        2 
  29   chr29_8647260     HCab    C    T        0      0        2 
  29   chr29_8647260     HPrz    C    T        0      0        2 
  29   chr29_8647260     ZBoe    C    T        0      0        2 
  29   chr29_8647260     ZGre    C    T      0.5      1        2 
  29   chr29_8647260     ZHar    C    T        0      0        2 
  29   chr29_8647260   Sample    C    T        0      0        2 
  29   chr29_8659348     AAsi    T    C        0      0        2 
  29   chr29_8659348     AKia    T    C        0      0        2 
  29   chr29_8659348     AOna    T    C        0      0        2 
  29   chr29_8659348     ASom    T    C        0      0        2 
  29   chr29_8659348     HCab    T    C        0      0        2 
  29   chr29_8659348     HPrz    T    C        0      0        2 
  29   chr29_8659348     ZBoe    T    C        0      0        2 
  29   chr29_8659348     ZGre    T    C        0      0        2 
  29   chr29_8659348     ZHar    T    C        1      2        2 
  29   chr29_8659348   Sample    T    C        0      0        2 
  29   chr29_8665701     AAsi    T    A        0      0        2 
  29   chr29_8665701     AKia    T    A        0      0        2 
  29   chr29_8665701     AOna    T    A        0      0        2 
  29   chr29_8665701     ASom    T    A        0      0        2 
  29   chr29_8665701     HCab    T    A        1      2        2 
  29   chr29_8665701     HPrz    T    A        1      2        2 
  29   chr29_8665701     ZBoe    T    A        0      0        2 
  29   chr29_8665701     ZGre    T    A        0      0        2 
  29   chr29_8665701     ZHar    T    A        0      0        2 
  29   chr29_8665701   Sample    T    A        0      0        2 
  29   chr29_8666509     AAsi    G    A        0      0        2 
  29   chr29_8666509     AKia    G    A        0      0        2 
  29   chr29_8666509     AOna    G    A        0      0        2 
  29   chr29_8666509     ASom    G    A        0      0        2 
  29   chr29_8666509     HCab    G    A        0      0        2 
  29   chr29_8666509     HPrz    G    A        0      0        2 
  29   chr29_8666509     ZBoe    G    A        0      0        2 
  29   chr29_8666509     ZGre    G    A        1      2        2 
  29   chr29_8666509     ZHar    G    A        0      0        2 
  29   chr29_8666509   Sample    G    A        0      0        2 
  29   chr29_8668168     AAsi    C    A        0      0        2 
  29   chr29_8668168     AKia    C    A        0      0        2 
  29   chr29_8668168     AOna    C    A        0      0        2 
  29   chr29_8668168     ASom    C    A        0      0        2 
  29   chr29_8668168     HCab    C    A      0.5      1        2 
  29   chr29_8668168     HPrz    C    A        0      0        2 
  29   chr29_8668168     ZBoe    C    A        0      0        2 
  29   chr29_8668168     ZGre    C    A        0      0        2 
  29   chr29_8668168     ZHar    C    A        0      0        2 
  29   chr29_8668168   Sample    C    A        0      0        2 
  29   chr29_8680578     AAsi    G    A        0      0        2 
  29   chr29_8680578     AKia    G    A        0      0        2 
  29   chr29_8680578     AOna    G    A        0      0        2 
  29   chr29_8680578     ASom    G    A      0.5      1        2 
  29   chr29_8680578     HCab    G    A        0      0        2 
  29   chr29_8680578     HPrz    G    A        0      0        2 
  29   chr29_8680578     ZBoe    G    A        0      0        2 
  29   chr29_8680578     ZGre    G    A        0      0        2 
  29   chr29_8680578     ZHar    G    A        0      0        2 
  29   chr29_8680578   Sample    G    A        0      0        2 
  29   chr29_8687519     AAsi    C    A        0      0        2 
  29   chr29_8687519     AKia    C    A        0      0        2 
  29   chr29_8687519     AOna    C    A        0      0        2 
  29   chr29_8687519     ASom    C    A        0      0        2 
  29   chr29_8687519     HCab    C    A        0      0        2 
  29   chr29_8687519     HPrz    C    A        0      0        2 
  29   chr29_8687519     ZBoe    C    A      0.5      1        2 
  29   chr29_8687519     ZGre    C    A        0      0        2 
  29   chr29_8687519     ZHar    C    A        1      2        2 
  29   chr29_8687519   Sample    C    A        0      0        2 
  29   chr29_8688218     AAsi    C    T        0      0        2 
  29   chr29_8688218     AKia    C    T        0      0        2 
  29   chr29_8688218     AOna    C    T        0      0        2 
  29   chr29_8688218     ASom    C    T        0      0        2 
  29   chr29_8688218     HCab    C    T        0      0        2 
  29   chr29_8688218     HPrz    C    T        0      0        2 
  29   chr29_8688218     ZBoe    C    T      0.5      1        2 
  29   chr29_8688218     ZGre    C    T        0      0        2 
  29   chr29_8688218     ZHar    C    T        0      0        2 
  29   chr29_8688218   Sample    C    T        0      0        2 
  29   chr29_8692824     AAsi    T    C        0      0        2 
  29   chr29_8692824     AKia    T    C        0      0        2 
  29   chr29_8692824     AOna    T    C        0      0        2 
  29   chr29_8692824     ASom    T    C        0      0        2 
  29   chr29_8692824     HCab    T    C        0      0        2 
  29   chr29_8692824     HPrz    T    C        0      0        2 
  29   chr29_8692824     ZBoe    T    C      0.5      1        2 
  29   chr29_8692824     ZGre    T    C        0      0        2 
  29   chr29_8692824     ZHar    T    C        0      0        2 
  29   chr29_8692824   Sample    T    C        0      0        2 
  29   chr29_8700665     AAsi    G    A      0.5      1        2 
  29   chr29_8700665     AKia    G    A        0      0        2 
  29   chr29_8700665     AOna    G    A        0      0        2 
  29   chr29_8700665     ASom    G    A        0      0        2 
  29   chr29_8700665     HCab    G    A        0      0        2 
  29   chr29_8700665     HPrz    G    A        0      0        2 
  29   chr29_8700665     ZBoe    G    A        0      0        2 
  29   chr29_8700665     ZGre    G    A        0      0        2 
  29   chr29_8700665     ZHar    G    A        0      0        2 
  29   chr29_8700665   Sample    G    A        0      0        2 
  29   chr29_8705385     AAsi    T    G        0      0        2 
  29   chr29_8705385     AKia    T    G        0      0        2 
  29   chr29_8705385     AOna    T    G        0      0        2 
  29   chr29_8705385     ASom    T    G        0      0        2 
  29   chr29_8705385     HCab    T    G        0      0        2 
  29   chr29_8705385     HPrz    T    G        0      0        2 
  29   chr29_8705385     ZBoe    T    G        0      0        2 
  29   chr29_8705385     ZGre    T    G        1      2        2 
  29   chr29_8705385     ZHar    T    G        0      0        2 
  29   chr29_8705385   Sample    T    G        0      0        2 
  29   chr29_8706972     AAsi    C    G        0      0        2 
  29   chr29_8706972     AKia    C    G        0      0        2 
  29   chr29_8706972     AOna    C    G        0      0        2 
  29   chr29_8706972     ASom    C    G        0      0        2 
  29   chr29_8706972     HCab    C    G        0      0        2 
  29   chr29_8706972     HPrz    C    G        0      0        2 
  29   chr29_8706972     ZBoe    C    G        0      0        2 
  29   chr29_8706972     ZGre    C    G        0      0        2 
  29   chr29_8706972     ZHar    C    G      0.5      1        2 
  29   chr29_8706972   Sample    C    G        0      0        2 
  29   chr29_8719588     AAsi    T    C      0.5      1        2 
  29   chr29_8719588     AKia    T    C        0      0        2 
  29   chr29_8719588     AOna    T    C        0      0        2 
  29   chr29_8719588     ASom    T    C        1      2        2 
  29   chr29_8719588     HCab    T    C        0      0        2 
  29   chr29_8719588     HPrz    T    C        0      0        2 
  29   chr29_8719588     ZBoe    T    C        0      0        2 
  29   chr29_8719588     ZGre    T    C        0      0        2 
  29   chr29_8719588     ZHar    T    C        0      0        2 
  29   chr29_8719588   Sample    T    C        1      2        2 
  29   chr29_8723534     AAsi    A    C        0      0        2 
  29   chr29_8723534     AKia    A    C        0      0        2 
  29   chr29_8723534     AOna    A    C        0      0        2 
  29   chr29_8723534     ASom    A    C        0      0        2 
  29   chr29_8723534     HCab    A    C        0      0        2 
  29   chr29_8723534     HPrz    A    C        0      0        2 
  29   chr29_8723534     ZBoe    A    C        0      0        2 
  29   chr29_8723534     ZGre    A    C      0.5      1        2 
  29   chr29_8723534     ZHar    A    C        0      0        2 
  29   chr29_8723534   Sample    A    C        0      0        2 
  29   chr29_8734534     AAsi    T    G        0      0        2 
  29   chr29_8734534     AKia    T    G        0      0        2 
  29   chr29_8734534     AOna    T    G        0      0        2 
  29   chr29_8734534     ASom    T    G        0      0        2 
  29   chr29_8734534     HCab    T    G        1      2        2 
  29   chr29_8734534     HPrz    T    G        1      2        2 
  29   chr29_8734534     ZBoe    T    G        0      0        2 
  29   chr29_8734534     ZGre    T    G        0      0        2 
  29   chr29_8734534     ZHar    T    G        0      0        2 
  29   chr29_8734534   Sample    T    G        0      0        2 
  29   chr29_8757322     AAsi    C    T      0.5      1        2 
  29   chr29_8757322     AKia    C    T        0      0        2 
  29   chr29_8757322     AOna    C    T        0      0        2 
  29   chr29_8757322     ASom    C    T      0.5      1        2 
  29   chr29_8757322     HCab    C    T        0      0        2 
  29   chr29_8757322     HPrz    C    T        0      0        2 
  29   chr29_8757322     ZBoe    C    T        0      0        2 
  29   chr29_8757322     ZGre    C    T        0      0        2 
  29   chr29_8757322     ZHar    C    T        0      0        2 
  29   chr29_8757322   Sample    C    T        0      0        2 
  29   chr29_8761783     AAsi    T    C      0.5      1        2 
  29   chr29_8761783     AKia    T    C        0      0        2 
  29   chr29_8761783     AOna    T    C        0      0        2 
  29   chr29_8761783     ASom    T    C        0      0        2 
  29   chr29_8761783     HCab    T    C        0      0        2 
  29   chr29_8761783     HPrz    T    C        0      0        2 
  29   chr29_8761783     ZBoe    T    C        0      0        2 
  29   chr29_8761783     ZGre    T    C        0      0        2 
  29   chr29_8761783     ZHar    T    C        0      0        2 
  29   chr29_8761783   Sample    T    C        0      0        2 
  29   chr29_8765985     AAsi    C    T      0.5      1        2 
  29   chr29_8765985     AKia    C    T        0      0        2 
  29   chr29_8765985     AOna    C    T        0      0        2 
  29   chr29_8765985     ASom    C    T        0      0        2 
  29   chr29_8765985     HCab    C    T        0      0        2 
  29   chr29_8765985     HPrz    C    T        0      0        2 
  29   chr29_8765985     ZBoe    C    T        0      0        2 
  29   chr29_8765985     ZGre    C    T        0      0        2 
  29   chr29_8765985     ZHar    C    T        0      0        2 
  29   chr29_8765985   Sample    C    T        0      0        2 
  29   chr29_8772465     AAsi    A    G        0      0        2 
  29   chr29_8772465     AKia    A    G        0      0        2 
  29   chr29_8772465     AOna    A    G        0      0        2 
  29   chr29_8772465     ASom    A    G        0      0        2 
  29   chr29_8772465     HCab    A    G        0      0        2 
  29   chr29_8772465     HPrz    A    G        0      0        2 
  29   chr29_8772465     ZBoe    A    G        0      0        2 
  29   chr29_8772465     ZGre    A    G        0      0        2 
  29   chr29_8772465     ZHar    A    G        1      2        2 
  29   chr29_8772465   Sample    A    G        0      0        2 
  29   chr29_8777930     AAsi    C    T        0      0        2 
  29   chr29_8777930     AKia    C    T        0      0        2 
  29   chr29_8777930     AOna    C    T        0      0        2 
  29   chr29_8777930     ASom    C    T        0      0        2 
  29   chr29_8777930     HCab    C    T        0      0        2 
  29   chr29_8777930     HPrz    C    T        1      2        2 
  29   chr29_8777930     ZBoe    C    T        0      0        2 
  29   chr29_8777930     ZGre    C    T        0      0        2 
  29   chr29_8777930     ZHar    C    T        0      0        2 
  29   chr29_8777930   Sample    C    T        0      0        2 
  29   chr29_8779949     AAsi    T    C        0      0        2 
  29   chr29_8779949     AKia    T    C        0      0        2 
  29   chr29_8779949     AOna    T    C        0      0        2 
  29   chr29_8779949     ASom    T    C        0      0        2 
  29   chr29_8779949     HCab    T    C        0      0        2 
  29   chr29_8779949     HPrz    T    C        0      0        2 
  29   chr29_8779949     ZBoe    T    C        1      2        2 
  29   chr29_8779949     ZGre    T    C        1      2        2 
  29   chr29_8779949     ZHar    T    C        1      2        2 
  29   chr29_8779949   Sample    T    C        0      0        2 
  29   chr29_8783180     AAsi    T    C      0.5      1        2 
  29   chr29_8783180     AKia    T    C        0      0        2 
  29   chr29_8783180     AOna    T    C        1      2        2 
  29   chr29_8783180     ASom    T    C        0      0        2 
  29   chr29_8783180     HCab    T    C        1      2        2 
  29   chr29_8783180     HPrz    T    C        1      2        2 
  29   chr29_8783180     ZBoe    T    C        0      0        2 
  29   chr29_8783180     ZGre    T    C        0      0        2 
  29   chr29_8783180     ZHar    T    C        0      0        2 
  29   chr29_8783180   Sample    T    C        0      0        2 
  29   chr29_8783397     AAsi    G    A        0      0        2 
  29   chr29_8783397     AKia    G    A        0      0        2 
  29   chr29_8783397     AOna    G    A        0      0        2 
  29   chr29_8783397     ASom    G    A        0      0        2 
  29   chr29_8783397     HCab    G    A        1      2        2 
  29   chr29_8783397     HPrz    G    A        1      2        2 
  29   chr29_8783397     ZBoe    G    A        0      0        2 
  29   chr29_8783397     ZGre    G    A        0      0        2 
  29   chr29_8783397     ZHar    G    A        0      0        2 
  29   chr29_8783397   Sample    G    A        0      0        2 
  29   chr29_8788493     AAsi    T    C        0      0        2 
  29   chr29_8788493     AKia    T    C        0      0        2 
  29   chr29_8788493     AOna    T    C        0      0        2 
  29   chr29_8788493     ASom    T    C      0.5      1        2 
  29   chr29_8788493     HCab    T    C        0      0        2 
  29   chr29_8788493     HPrz    T    C        0      0        2 
  29   chr29_8788493     ZBoe    T    C        0      0        2 
  29   chr29_8788493     ZGre    T    C        0      0        2 
  29   chr29_8788493     ZHar    T    C        0      0        2 
  29   chr29_8788493   Sample    T    C        0      0        2 
  29   chr29_8794705     AAsi    C    T        0      0        2 
  29   chr29_8794705     AKia    C    T        0      0        2 
  29   chr29_8794705     AOna    C    T        0      0        2 
  29   chr29_8794705     ASom    C    T        0      0        2 
  29   chr29_8794705     HCab    C    T        1      2        2 
  29   chr29_8794705     HPrz    C    T        1      2        2 
  29   chr29_8794705     ZBoe    C    T        0      0        2 
  29   chr29_8794705     ZGre    C    T        0      0        2 
  29   chr29_8794705     ZHar    C    T        0      0        2 
  29   chr29_8794705   Sample    C    T        0      0        2 
  29   chr29_8794820     AAsi    C    A        0      0        2 
  29   chr29_8794820     AKia    C    A        0      0        2 
  29   chr29_8794820     AOna    C    A        0      0        2 
  29   chr29_8794820     ASom    C    A        0      0        2 
  29   chr29_8794820     HCab    C    A        0      0        2 
  29   chr29_8794820     HPrz    C    A        0      0        2 
  29   chr29_8794820     ZBoe    C    A        1      2        2 
  29   chr29_8794820     ZGre    C    A        1      2        2 
  29   chr29_8794820     ZHar    C    A        1      2        2 
  29   chr29_8794820   Sample    C    A        0      0        2 
  29   chr29_8801475     AAsi    T    G        0      0        2 
  29   chr29_8801475     AKia    T    G        0      0        2 
  29   chr29_8801475     AOna    T    G        0      0        2 
  29   chr29_8801475     ASom    T    G        0      0        2 
  29   chr29_8801475     HCab    T    G        0      0        2 
  29   chr29_8801475     HPrz    T    G        0      0        2 
  29   chr29_8801475     ZBoe    T    G      0.5      1        2 
  29   chr29_8801475     ZGre    T    G        0      0        2 
  29   chr29_8801475     ZHar    T    G        0      0        2 
  29   chr29_8801475   Sample    T    G        0      0        2 
  29   chr29_8809351     AAsi    A    G        0      0        2 
  29   chr29_8809351     AKia    A    G        0      0        2 
  29   chr29_8809351     AOna    A    G        0      0        2 
  29   chr29_8809351     ASom    A    G        0      0        2 
  29   chr29_8809351     HCab    A    G        1      2        2 
  29   chr29_8809351     HPrz    A    G        1      2        2 
  29   chr29_8809351     ZBoe    A    G        0      0        2 
  29   chr29_8809351     ZGre    A    G        0      0        2 
  29   chr29_8809351     ZHar    A    G        0      0        2 
  29   chr29_8809351   Sample    A    G        0      0        2 
  29   chr29_8810203     AAsi    C    T        0      0        2 
  29   chr29_8810203     AKia    C    T      0.5      1        2 
  29   chr29_8810203     AOna    C    T        0      0        2 
  29   chr29_8810203     ASom    C    T        0      0        2 
  29   chr29_8810203     HCab    C    T        0      0        2 
  29   chr29_8810203     HPrz    C    T        0      0        2 
  29   chr29_8810203     ZBoe    C    T        0      0        2 
  29   chr29_8810203     ZGre    C    T        0      0        2 
  29   chr29_8810203     ZHar    C    T        0      0        2 
  29   chr29_8810203   Sample    C    T        0      0        2 
  29   chr29_8820154     AAsi    G    C      0.5      1        2 
  29   chr29_8820154     AKia    G    C        0      0        2 
  29   chr29_8820154     AOna    G    C        0      0        2 
  29   chr29_8820154     ASom    G    C        0      0        2 
  29   chr29_8820154     HCab    G    C        0      0        2 
  29   chr29_8820154     HPrz    G    C        0      0        2 
  29   chr29_8820154     ZBoe    G    C        0      0        2 
  29   chr29_8820154     ZGre    G    C        0      0        2 
  29   chr29_8820154     ZHar    G    C        0      0        2 
  29   chr29_8820154   Sample    G    C        0      0        2 
  29   chr29_8820255     AAsi    A    G        0      0        2 
  29   chr29_8820255     AKia    A    G        0      0        2 
  29   chr29_8820255     AOna    A    G        0      0        2 
  29   chr29_8820255     ASom    A    G        0      0        2 
  29   chr29_8820255     HCab    A    G      0.5      1        2 
  29   chr29_8820255     HPrz    A    G        0      0        2 
  29   chr29_8820255     ZBoe    A    G        0      0        2 
  29   chr29_8820255     ZGre    A    G        0      0        2 
  29   chr29_8820255     ZHar    A    G        0      0        2 
  29   chr29_8820255   Sample    A    G        0      0        2 
  29   chr29_8826952     AAsi    T    C        0      0        2 
  29   chr29_8826952     AKia    T    C      0.5      1        2 
  29   chr29_8826952     AOna    T    C      0.5      1        2 
  29   chr29_8826952     ASom    T    C        0      0        2 
  29   chr29_8826952     HCab    T    C        0      0        2 
  29   chr29_8826952     HPrz    T    C        0      0        2 
  29   chr29_8826952     ZBoe    T    C        0      0        2 
  29   chr29_8826952     ZGre    T    C        0      0        2 
  29   chr29_8826952     ZHar    T    C        0      0        2 
  29   chr29_8826952   Sample    T    C        0      0        2 
  29   chr29_8831689     AAsi    A    G        0      0        2 
  29   chr29_8831689     AKia    A    G        0      0        2 
  29   chr29_8831689     AOna    A    G        0      0        2 
  29   chr29_8831689     ASom    A    G        0      0        2 
  29   chr29_8831689     HCab    A    G        0      0        2 
  29   chr29_8831689     HPrz    A    G        0      0        2 
  29   chr29_8831689     ZBoe    A    G        0      0        2 
  29   chr29_8831689     ZGre    A    G        1      2        2 
  29   chr29_8831689     ZHar    A    G        0      0        2 
  29   chr29_8831689   Sample    A    G        0      0        2 
  29   chr29_8831986     AAsi    G    C        0      0        2 
  29   chr29_8831986     AKia    G    C        0      0        2 
  29   chr29_8831986     AOna    G    C        0      0        2 
  29   chr29_8831986     ASom    G    C        0      0        2 
  29   chr29_8831986     HCab    G    C        1      2        2 
  29   chr29_8831986     HPrz    G    C        0      0        2 
  29   chr29_8831986     ZBoe    G    C        0      0        2 
  29   chr29_8831986     ZGre    G    C        0      0        2 
  29   chr29_8831986     ZHar    G    C        0      0        2 
  29   chr29_8831986   Sample    G    C        0      0        2 
  29   chr29_8832225     AAsi    G    C        1      2        2 
  29   chr29_8832225     AKia    G    C        0      0        2 
  29   chr29_8832225     AOna    G    C        0      0        2 
  29   chr29_8832225     ASom    G    C        1      2        2 
  29   chr29_8832225     HCab    G    C        0      0        2 
  29   chr29_8832225     HPrz    G    C        0      0        2 
  29   chr29_8832225     ZBoe    G    C        0      0        2 
  29   chr29_8832225     ZGre    G    C        0      0        2 
  29   chr29_8832225     ZHar    G    C        0      0        2 
  29   chr29_8832225   Sample    G    C        1      2        2 
  29   chr29_8840425     AAsi    T    C        0      0        2 
  29   chr29_8840425     AKia    T    C        0      0        2 
  29   chr29_8840425     AOna    T    C        0      0        2 
  29   chr29_8840425     ASom    T    C        0      0        2 
  29   chr29_8840425     HCab    T    C        0      0        2 
  29   chr29_8840425     HPrz    T    C        0      0        2 
  29   chr29_8840425     ZBoe    T    C        0      0        2 
  29   chr29_8840425     ZGre    T    C        0      0        2 
  29   chr29_8840425     ZHar    T    C        1      2        2 
  29   chr29_8840425   Sample    T    C        0      0        2 
  29   chr29_8846306     AAsi    A    G        0      0        2 
  29   chr29_8846306     AKia    A    G        0      0        2 
  29   chr29_8846306     AOna    A    G        0      0        2 
  29   chr29_8846306     ASom    A    G      0.5      1        2 
  29   chr29_8846306     HCab    A    G        0      0        2 
  29   chr29_8846306     HPrz    A    G        0      0        2 
  29   chr29_8846306     ZBoe    A    G        0      0        2 
  29   chr29_8846306     ZGre    A    G        0      0        2 
  29   chr29_8846306     ZHar    A    G        0      0        2 
  29   chr29_8846306   Sample    A    G        1      2        2 
  29   chr29_8847219     AAsi    G    A        0      0        2 
  29   chr29_8847219     AKia    G    A        0      0        2 
  29   chr29_8847219     AOna    G    A        0      0        2 
  29   chr29_8847219     ASom    G    A        0      0        2 
  29   chr29_8847219     HCab    G    A        0      0        2 
  29   chr29_8847219     HPrz    G    A        0      0        2 
  29   chr29_8847219     ZBoe    G    A        0      0        2 
  29   chr29_8847219     ZGre    G    A        0      0        2 
  29   chr29_8847219     ZHar    G    A      0.5      1        2 
  29   chr29_8847219   Sample    G    A        0      0        2 
  29   chr29_8850981     AAsi    G    C        0      0        2 
  29   chr29_8850981     AKia    G    C        0      0        2 
  29   chr29_8850981     AOna    G    C        0      0        2 
  29   chr29_8850981     ASom    G    C        0      0        2 
  29   chr29_8850981     HCab    G    C        1      2        2 
  29   chr29_8850981     HPrz    G    C        1      2        2 
  29   chr29_8850981     ZBoe    G    C        0      0        2 
  29   chr29_8850981     ZGre    G    C        0      0        2 
  29   chr29_8850981     ZHar    G    C        0      0        2 
  29   chr29_8850981   Sample    G    C        0      0        2 
  29   chr29_8854021     AAsi    A    G        0      0        2 
  29   chr29_8854021     AKia    A    G        0      0        2 
  29   chr29_8854021     AOna    A    G        0      0        2 
  29   chr29_8854021     ASom    A    G        0      0        2 
  29   chr29_8854021     HCab    A    G        0      0        2 
  29   chr29_8854021     HPrz    A    G        0      0        2 
  29   chr29_8854021     ZBoe    A    G      0.5      1        2 
  29   chr29_8854021     ZGre    A    G        0      0        2 
  29   chr29_8854021     ZHar    A    G        0      0        2 
  29   chr29_8854021   Sample    A    G        0      0        2 
  29   chr29_8859472     AAsi    A    G        1      2        2 
  29   chr29_8859472     AKia    A    G        0      0        2 
  29   chr29_8859472     AOna    A    G        0      0        2 
  29   chr29_8859472     ASom    A    G        1      2        2 
  29   chr29_8859472     HCab    A    G        0      0        2 
  29   chr29_8859472     HPrz    A    G        0      0        2 
  29   chr29_8859472     ZBoe    A    G        0      0        2 
  29   chr29_8859472     ZGre    A    G        0      0        2 
  29   chr29_8859472     ZHar    A    G        0      0        2 
  29   chr29_8859472   Sample    A    G        1      2        2 
  29   chr29_8861238     AAsi    G    A        0      0        2 
  29   chr29_8861238     AKia    G    A        0      0        2 
  29   chr29_8861238     AOna    G    A        1      2        2 
  29   chr29_8861238     ASom    G    A        0      0        2 
  29   chr29_8861238     HCab    G    A        0      0        2 
  29   chr29_8861238     HPrz    G    A        0      0        2 
```
