## Supplementary File 4. Zonkey (Schubert et al. 2017) report for donkey specimen Ancient4. for "No genetic evidence yet for hinnies at Mazongshan (400-160 BCE), northwestern China": incl_ts.frq.strat (part 288 of 298)

```
  29   chr29_8861238     ZBoe    G    A        0      0        2 
  29   chr29_8861238     ZGre    G    A        0      0        2 
  29   chr29_8861238     ZHar    G    A        0      0        2 
  29   chr29_8861238   Sample    G    A        0      0        2 
  29   chr29_8862918     AAsi    C    T        1      2        2 
  29   chr29_8862918     AKia    C    T        0      0        2 
  29   chr29_8862918     AOna    C    T        0      0        2 
  29   chr29_8862918     ASom    C    T        0      0        2 
  29   chr29_8862918     HCab    C    T        0      0        2 
  29   chr29_8862918     HPrz    C    T        0      0        2 
  29   chr29_8862918     ZBoe    C    T        0      0        2 
  29   chr29_8862918     ZGre    C    T        0      0        2 
  29   chr29_8862918     ZHar    C    T        0      0        2 
  29   chr29_8862918   Sample    C    T        0      0        2 
  29   chr29_8865154     AAsi    G    C        0      0        2 
  29   chr29_8865154     AKia    G    C        0      0        2 
  29   chr29_8865154     AOna    G    C        0      0        2 
  29   chr29_8865154     ASom    G    C        0      0        2 
  29   chr29_8865154     HCab    G    C        1      2        2 
  29   chr29_8865154     HPrz    G    C        1      2        2 
  29   chr29_8865154     ZBoe    G    C        0      0        2 
  29   chr29_8865154     ZGre    G    C        0      0        2 
  29   chr29_8865154     ZHar    G    C        0      0        2 
  29   chr29_8865154   Sample    G    C        0      0        2 
  29   chr29_8869928     AAsi    A    T        0      0        2 
  29   chr29_8869928     AKia    A    T        0      0        2 
  29   chr29_8869928     AOna    A    T        0      0        2 
  29   chr29_8869928     ASom    A    T        0      0        2 
  29   chr29_8869928     HCab    A    T        1      2        2 
  29   chr29_8869928     HPrz    A    T        1      2        2 
  29   chr29_8869928     ZBoe    A    T        0      0        2 
  29   chr29_8869928     ZGre    A    T        0      0        2 
  29   chr29_8869928     ZHar    A    T        0      0        2 
  29   chr29_8869928   Sample    A    T        0      0        2 
  29   chr29_8870117     AAsi    G    A        0      0        2 
  29   chr29_8870117     AKia    G    A        0      0        2 
  29   chr29_8870117     AOna    G    A        0      0        2 
  29   chr29_8870117     ASom    G    A        0      0        2 
  29   chr29_8870117     HCab    G    A        0      0        2 
  29   chr29_8870117     HPrz    G    A        0      0        2 
  29   chr29_8870117     ZBoe    G    A        0      0        2 
  29   chr29_8870117     ZGre    G    A      0.5      1        2 
  29   chr29_8870117     ZHar    G    A        0      0        2 
  29   chr29_8870117   Sample    G    A        0      0        2 
  29   chr29_8872481     AAsi    C    A        0      0        2 
  29   chr29_8872481     AKia    C    A        0      0        2 
  29   chr29_8872481     AOna    C    A        0      0        2 
  29   chr29_8872481     ASom    C    A        0      0        2 
  29   chr29_8872481     HCab    C    A        0      0        2 
  29   chr29_8872481     HPrz    C    A        0      0        2 
  29   chr29_8872481     ZBoe    C    A        0      0        2 
  29   chr29_8872481     ZGre    C    A        0      0        2 
  29   chr29_8872481     ZHar    C    A        1      2        2 
  29   chr29_8872481   Sample    C    A        0      0        2 
  29   chr29_8876980     AAsi    T    G        0      0        2 
  29   chr29_8876980     AKia    T    G        0      0        2 
  29   chr29_8876980     AOna    T    G        1      2        2 
  29   chr29_8876980     ASom    T    G        0      0        2 
  29   chr29_8876980     HCab    T    G        0      0        2 
  29   chr29_8876980     HPrz    T    G        0      0        2 
  29   chr29_8876980     ZBoe    T    G        0      0        2 
  29   chr29_8876980     ZGre    T    G        0      0        2 
  29   chr29_8876980     ZHar    T    G        0      0        2 
  29   chr29_8876980   Sample    T    G        0      0        2 
  29   chr29_8888055     AAsi    A    G        0      0        2 
  29   chr29_8888055     AKia    A    G        0      0        2 
  29   chr29_8888055     AOna    A    G        0      0        2 
  29   chr29_8888055     ASom    A    G        0      0        2 
  29   chr29_8888055     HCab    A    G        1      2        2 
  29   chr29_8888055     HPrz    A    G        1      2        2 
  29   chr29_8888055     ZBoe    A    G        0      0        2 
  29   chr29_8888055     ZGre    A    G        0      0        2 
  29   chr29_8888055     ZHar    A    G        0      0        2 
  29   chr29_8888055   Sample    A    G        0      0        2 
  29   chr29_8890250     AAsi    C    T        0      0        2 
  29   chr29_8890250     AKia    C    T        1      2        2 
  29   chr29_8890250     AOna    C    T        0      0        2 
  29   chr29_8890250     ASom    C    T        0      0        2 
  29   chr29_8890250     HCab    C    T        0      0        2 
  29   chr29_8890250     HPrz    C    T        0      0        2 
  29   chr29_8890250     ZBoe    C    T        0      0        2 
  29   chr29_8890250     ZGre    C    T        0      0        2 
  29   chr29_8890250     ZHar    C    T        0      0        2 
  29   chr29_8890250   Sample    C    T        0      0        2 
  29   chr29_8895651     AAsi    A    G        0      0        2 
  29   chr29_8895651     AKia    A    G        0      0        2 
  29   chr29_8895651     AOna    A    G        0      0        2 
  29   chr29_8895651     ASom    A    G        0      0        2 
  29   chr29_8895651     HCab    A    G        0      0        2 
  29   chr29_8895651     HPrz    A    G        0      0        2 
  29   chr29_8895651     ZBoe    A    G        0      0        2 
  29   chr29_8895651     ZGre    A    G        0      0        2 
  29   chr29_8895651     ZHar    A    G        1      2        2 
  29   chr29_8895651   Sample    A    G        0      0        2 
  29   chr29_8908383     AAsi    A    G      0.5      1        2 
  29   chr29_8908383     AKia    A    G        1      2        2 
  29   chr29_8908383     AOna    A    G        0      0        2 
  29   chr29_8908383     ASom    A    G      0.5      1        2 
  29   chr29_8908383     HCab    A    G      0.5      1        2 
  29   chr29_8908383     HPrz    A    G        0      0        2 
  29   chr29_8908383     ZBoe    A    G        0      0        2 
  29   chr29_8908383     ZGre    A    G        0      0        2 
  29   chr29_8908383     ZHar    A    G        1      2        2 
  29   chr29_8908383   Sample    A    G        1      2        2 
  29   chr29_8911753     AAsi    A    G      0.5      1        2 
  29   chr29_8911753     AKia    A    G        0      0        2 
  29   chr29_8911753     AOna    A    G        0      0        2 
  29   chr29_8911753     ASom    A    G        0      0        2 
  29   chr29_8911753     HCab    A    G        0      0        2 
  29   chr29_8911753     HPrz    A    G        0      0        2 
  29   chr29_8911753     ZBoe    A    G        0      0        2 
  29   chr29_8911753     ZGre    A    G        0      0        2 
  29   chr29_8911753     ZHar    A    G        0      0        2 
  29   chr29_8911753   Sample    A    G        0      0        2 
  29   chr29_8917404     AAsi    C    T        0      0        2 
  29   chr29_8917404     AKia    C    T      0.5      1        2 
  29   chr29_8917404     AOna    C    T        0      0        2 
  29   chr29_8917404     ASom    C    T        0      0        2 
  29   chr29_8917404     HCab    C    T        0      0        2 
  29   chr29_8917404     HPrz    C    T        0      0        2 
  29   chr29_8917404     ZBoe    C    T        0      0        2 
  29   chr29_8917404     ZGre    C    T        0      0        2 
  29   chr29_8917404     ZHar    C    T        0      0        2 
  29   chr29_8917404   Sample    C    T        0      0        2 
  29   chr29_8921725     AAsi    T    C        0      0        2 
  29   chr29_8921725     AKia    T    C        0      0        2 
  29   chr29_8921725     AOna    T    C        0      0        2 
  29   chr29_8921725     ASom    T    C      0.5      1        2 
  29   chr29_8921725     HCab    T    C        0      0        2 
  29   chr29_8921725     HPrz    T    C        0      0        2 
  29   chr29_8921725     ZBoe    T    C        0      0        2 
  29   chr29_8921725     ZGre    T    C        0      0        2 
  29   chr29_8921725     ZHar    T    C        0      0        2 
  29   chr29_8921725   Sample    T    C        0      0        2 
  29   chr29_8937897     AAsi    C    T        0      0        2 
  29   chr29_8937897     AKia    C    T        0      0        2 
  29   chr29_8937897     AOna    C    T        0      0        2 
  29   chr29_8937897     ASom    C    T        0      0        2 
  29   chr29_8937897     HCab    C    T      0.5      1        2 
  29   chr29_8937897     HPrz    C    T      0.5      1        2 
  29   chr29_8937897     ZBoe    C    T        0      0        2 
  29   chr29_8937897     ZGre    C    T        0      0        2 
  29   chr29_8937897     ZHar    C    T        0      0        2 
  29   chr29_8937897   Sample    C    T        0      0        2 
  29   chr29_8938652     AAsi    T    C        0      0        2 
  29   chr29_8938652     AKia    T    C        0      0        2 
  29   chr29_8938652     AOna    T    C        0      0        2 
  29   chr29_8938652     ASom    T    C        0      0        2 
  29   chr29_8938652     HCab    T    C      0.5      1        2 
  29   chr29_8938652     HPrz    T    C        0      0        2 
  29   chr29_8938652     ZBoe    T    C        0      0        2 
  29   chr29_8938652     ZGre    T    C        0      0        2 
  29   chr29_8938652     ZHar    T    C        0      0        2 
  29   chr29_8938652   Sample    T    C        0      0        2 
  29   chr29_8939953     AAsi    T    C        0      0        2 
  29   chr29_8939953     AKia    T    C      0.5      1        2 
  29   chr29_8939953     AOna    T    C        0      0        2 
  29   chr29_8939953     ASom    T    C        0      0        2 
  29   chr29_8939953     HCab    T    C        0      0        2 
  29   chr29_8939953     HPrz    T    C        0      0        2 
  29   chr29_8939953     ZBoe    T    C        0      0        2 
  29   chr29_8939953     ZGre    T    C        0      0        2 
  29   chr29_8939953     ZHar    T    C        0      0        2 
  29   chr29_8939953   Sample    T    C        0      0        2 
  29   chr29_8940170     AAsi    A    C        0      0        2 
  29   chr29_8940170     AKia    A    C      0.5      1        2 
  29   chr29_8940170     AOna    A    C        0      0        2 
  29   chr29_8940170     ASom    A    C        0      0        2 
  29   chr29_8940170     HCab    A    C        0      0        2 
  29   chr29_8940170     HPrz    A    C        0      0        2 
  29   chr29_8940170     ZBoe    A    C        0      0        2 
  29   chr29_8940170     ZGre    A    C        0      0        2 
  29   chr29_8940170     ZHar    A    C        0      0        2 
  29   chr29_8940170   Sample    A    C        0      0        2 
  29   chr29_8942429     AAsi    C    T        0      0        2 
  29   chr29_8942429     AKia    C    T        0      0        2 
  29   chr29_8942429     AOna    C    T      0.5      1        2 
  29   chr29_8942429     ASom    C    T        0      0        2 
  29   chr29_8942429     HCab    C    T        0      0        2 
  29   chr29_8942429     HPrz    C    T        0      0        2 
  29   chr29_8942429     ZBoe    C    T        0      0        2 
  29   chr29_8942429     ZGre    C    T        0      0        2 
  29   chr29_8942429     ZHar    C    T        0      0        2 
  29   chr29_8942429   Sample    C    T        0      0        2 
  29   chr29_8945718     AAsi    A    G        0      0        2 
  29   chr29_8945718     AKia    A    G        0      0        2 
  29   chr29_8945718     AOna    A    G        0      0        2 
  29   chr29_8945718     ASom    A    G        0      0        2 
  29   chr29_8945718     HCab    A    G        0      0        2 
  29   chr29_8945718     HPrz    A    G        0      0        2 
  29   chr29_8945718     ZBoe    A    G        1      2        2 
  29   chr29_8945718     ZGre    A    G        0      0        2 
  29   chr29_8945718     ZHar    A    G        0      0        2 
  29   chr29_8945718   Sample    A    G        0      0        2 
  29   chr29_8950168     AAsi    C    T        0      0        2 
  29   chr29_8950168     AKia    C    T        0      0        2 
  29   chr29_8950168     AOna    C    T        0      0        2 
  29   chr29_8950168     ASom    C    T        0      0        2 
  29   chr29_8950168     HCab    C    T        0      0        2 
  29   chr29_8950168     HPrz    C    T        0      0        2 
  29   chr29_8950168     ZBoe    C    T        0      0        2 
  29   chr29_8950168     ZGre    C    T      0.5      1        2 
  29   chr29_8950168     ZHar    C    T        0      0        2 
  29   chr29_8950168   Sample    C    T        0      0        2 
  29   chr29_8952228     AAsi    C    T        0      0        2 
  29   chr29_8952228     AKia    C    T        0      0        2 
  29   chr29_8952228     AOna    C    T        0      0        2 
  29   chr29_8952228     ASom    C    T        0      0        2 
  29   chr29_8952228     HCab    C    T        1      2        2 
  29   chr29_8952228     HPrz    C    T        1      2        2 
  29   chr29_8952228     ZBoe    C    T        0      0        2 
  29   chr29_8952228     ZGre    C    T        0      0        2 
  29   chr29_8952228     ZHar    C    T        0      0        2 
  29   chr29_8952228   Sample    C    T        0      0        2 
  29   chr29_8954275     AAsi    G    T        0      0        2 
  29   chr29_8954275     AKia    G    T        0      0        2 
  29   chr29_8954275     AOna    G    T        0      0        2 
  29   chr29_8954275     ASom    G    T        1      2        2 
  29   chr29_8954275     HCab    G    T        0      0        2 
  29   chr29_8954275     HPrz    G    T        0      0        2 
  29   chr29_8954275     ZBoe    G    T        0      0        2 
  29   chr29_8954275     ZGre    G    T        0      0        2 
  29   chr29_8954275     ZHar    G    T        0      0        2 
  29   chr29_8954275   Sample    G    T        0      0        2 
  29   chr29_8958975     AAsi    G    A        0      0        2 
  29   chr29_8958975     AKia    G    A        0      0        2 
  29   chr29_8958975     AOna    G    A        0      0        2 
  29   chr29_8958975     ASom    G    A        0      0        2 
  29   chr29_8958975     HCab    G    A        0      0        2 
  29   chr29_8958975     HPrz    G    A        0      0        2 
  29   chr29_8958975     ZBoe    G    A        0      0        2 
  29   chr29_8958975     ZGre    G    A      0.5      1        2 
  29   chr29_8958975     ZHar    G    A        0      0        2 
  29   chr29_8958975   Sample    G    A        0      0        2 
  29   chr29_8960750     AAsi    T    C        0      0        2 
  29   chr29_8960750     AKia    T    C        0      0        2 
  29   chr29_8960750     AOna    T    C        0      0        2 
  29   chr29_8960750     ASom    T    C        0      0        2 
  29   chr29_8960750     HCab    T    C        0      0        2 
  29   chr29_8960750     HPrz    T    C        0      0        2 
  29   chr29_8960750     ZBoe    T    C        0      0        2 
  29   chr29_8960750     ZGre    T    C      0.5      1        2 
  29   chr29_8960750     ZHar    T    C        0      0        2 
  29   chr29_8960750   Sample    T    C        0      0        2 
  29   chr29_8962654     AAsi    G    C        0      0        2 
  29   chr29_8962654     AKia    G    C        0      0        2 
  29   chr29_8962654     AOna    G    C        0      0        2 
  29   chr29_8962654     ASom    G    C        0      0        2 
  29   chr29_8962654     HCab    G    C        1      2        2 
  29   chr29_8962654     HPrz    G    C        1      2        2 
  29   chr29_8962654     ZBoe    G    C        0      0        2 
  29   chr29_8962654     ZGre    G    C        0      0        2 
  29   chr29_8962654     ZHar    G    C        0      0        2 
  29   chr29_8962654   Sample    G    C        0      0        2 
  29   chr29_8962678     AAsi    C    G        0      0        2 
  29   chr29_8962678     AKia    C    G      0.5      1        2 
  29   chr29_8962678     AOna    C    G        0      0        2 
  29   chr29_8962678     ASom    C    G        0      0        2 
  29   chr29_8962678     HCab    C    G        0      0        2 
  29   chr29_8962678     HPrz    C    G        0      0        2 
  29   chr29_8962678     ZBoe    C    G        0      0        2 
  29   chr29_8962678     ZGre    C    G        0      0        2 
  29   chr29_8962678     ZHar    C    G        0      0        2 
  29   chr29_8962678   Sample    C    G        0      0        2 
  29   chr29_8988571     AAsi    G    C        0      0        2 
  29   chr29_8988571     AKia    G    C        0      0        2 
  29   chr29_8988571     AOna    G    C        0      0        2 
  29   chr29_8988571     ASom    G    C        0      0        2 
  29   chr29_8988571     HCab    G    C        0      0        2 
  29   chr29_8988571     HPrz    G    C        0      0        2 
  29   chr29_8988571     ZBoe    G    C        0      0        2 
  29   chr29_8988571     ZGre    G    C        0      0        2 
  29   chr29_8988571     ZHar    G    C        1      2        2 
  29   chr29_8988571   Sample    G    C        0      0        2 
  29   chr29_8995718     AAsi    G    C        0      0        2 
  29   chr29_8995718     AKia    G    C        0      0        2 
  29   chr29_8995718     AOna    G    C        0      0        2 
  29   chr29_8995718     ASom    G    C        0      0        2 
  29   chr29_8995718     HCab    G    C      0.5      1        2 
  29   chr29_8995718     HPrz    G    C        1      2        2 
  29   chr29_8995718     ZBoe    G    C        0      0        2 
  29   chr29_8995718     ZGre    G    C        0      0        2 
  29   chr29_8995718     ZHar    G    C        0      0        2 
  29   chr29_8995718   Sample    G    C        0      0        2 
  29   chr29_8995934     AAsi    T    C        0      0        2 
  29   chr29_8995934     AKia    T    C      0.5      1        2 
  29   chr29_8995934     AOna    T    C        0      0        2 
  29   chr29_8995934     ASom    T    C        0      0        2 
  29   chr29_8995934     HCab    T    C        0      0        2 
  29   chr29_8995934     HPrz    T    C        0      0        2 
  29   chr29_8995934     ZBoe    T    C        0      0        2 
  29   chr29_8995934     ZGre    T    C        0      0        2 
  29   chr29_8995934     ZHar    T    C        0      0        2 
  29   chr29_8995934   Sample    T    C        1      2        2 
  29   chr29_9005997     AAsi    A    G        0      0        2 
  29   chr29_9005997     AKia    A    G        0      0        2 
  29   chr29_9005997     AOna    A    G        0      0        2 
  29   chr29_9005997     ASom    A    G        0      0        2 
  29   chr29_9005997     HCab    A    G        1      2        2 
  29   chr29_9005997     HPrz    A    G        1      2        2 
  29   chr29_9005997     ZBoe    A    G        0      0        2 
  29   chr29_9005997     ZGre    A    G        0      0        2 
  29   chr29_9005997     ZHar    A    G        0      0        2 
  29   chr29_9005997   Sample    A    G        0      0        2 
  29   chr29_9008435     AAsi    G    C        0      0        2 
  29   chr29_9008435     AKia    G    C        0      0        2 
  29   chr29_9008435     AOna    G    C        0      0        2 
  29   chr29_9008435     ASom    G    C        0      0        2 
  29   chr29_9008435     HCab    G    C        0      0        2 
  29   chr29_9008435     HPrz    G    C        0      0        2 
  29   chr29_9008435     ZBoe    G    C      0.5      1        2 
  29   chr29_9008435     ZGre    G    C        0      0        2 
  29   chr29_9008435     ZHar    G    C        0      0        2 
  29   chr29_9008435   Sample    G    C        0      0        2 
  29   chr29_9022118     AAsi    T    C        0      0        2 
  29   chr29_9022118     AKia    T    C        0      0        2 
  29   chr29_9022118     AOna    T    C        0      0        2 
  29   chr29_9022118     ASom    T    C        0      0        2 
  29   chr29_9022118     HCab    T    C        0      0        2 
  29   chr29_9022118     HPrz    T    C        0      0        2 
  29   chr29_9022118     ZBoe    T    C        0      0        2 
  29   chr29_9022118     ZGre    T    C      0.5      1        2 
  29   chr29_9022118     ZHar    T    C        0      0        2 
  29   chr29_9022118   Sample    T    C        0      0        2 
  29   chr29_9024660     AAsi    T    C        0      0        2 
  29   chr29_9024660     AKia    T    C        0      0        2 
  29   chr29_9024660     AOna    T    C      0.5      1        2 
  29   chr29_9024660     ASom    T    C        0      0        2 
  29   chr29_9024660     HCab    T    C        0      0        2 
  29   chr29_9024660     HPrz    T    C        0      0        2 
  29   chr29_9024660     ZBoe    T    C        0      0        2 
  29   chr29_9024660     ZGre    T    C        0      0        2 
  29   chr29_9024660     ZHar    T    C        0      0        2 
  29   chr29_9024660   Sample    T    C        0      0        2 
  29   chr29_9036729     AAsi    T    A        1      2        2 
  29   chr29_9036729     AKia    T    A        0      0        2 
  29   chr29_9036729     AOna    T    A        0      0        2 
  29   chr29_9036729     ASom    T    A        0      0        2 
  29   chr29_9036729     HCab    T    A        0      0        2 
  29   chr29_9036729     HPrz    T    A        0      0        2 
  29   chr29_9036729     ZBoe    T    A        0      0        2 
  29   chr29_9036729     ZGre    T    A        0      0        2 
  29   chr29_9036729     ZHar    T    A        0      0        2 
  29   chr29_9036729   Sample    T    A        0      0        2 
  29   chr29_9046706     AAsi    T    C        0      0        2 
  29   chr29_9046706     AKia    T    C        0      0        2 
  29   chr29_9046706     AOna    T    C        0      0        2 
  29   chr29_9046706     ASom    T    C        0      0        2 
  29   chr29_9046706     HCab    T    C      0.5      1        2 
  29   chr29_9046706     HPrz    T    C        0      0        2 
  29   chr29_9046706     ZBoe    T    C        0      0        2 
  29   chr29_9046706     ZGre    T    C        0      0        2 
  29   chr29_9046706     ZHar    T    C        0      0        2 
  29   chr29_9046706   Sample    T    C        0      0        2 
  29   chr29_9047227     AAsi    C    T        0      0        2 
  29   chr29_9047227     AKia    C    T        1      2        2 
  29   chr29_9047227     AOna    C    T        1      2        2 
  29   chr29_9047227     ASom    C    T        0      0        2 
  29   chr29_9047227     HCab    C    T        0      0        2 
  29   chr29_9047227     HPrz    C    T        0      0        2 
  29   chr29_9047227     ZBoe    C    T        0      0        2 
  29   chr29_9047227     ZGre    C    T        0      0        2 
  29   chr29_9047227     ZHar    C    T        0      0        2 
  29   chr29_9047227   Sample    C    T        0      0        2 
  29   chr29_9048729     AAsi    G    C        0      0        2 
  29   chr29_9048729     AKia    G    C        0      0        2 
  29   chr29_9048729     AOna    G    C        0      0        2 
  29   chr29_9048729     ASom    G    C        0      0        2 
  29   chr29_9048729     HCab    G    C        0      0        2 
  29   chr29_9048729     HPrz    G    C        0      0        2 
  29   chr29_9048729     ZBoe    G    C        0      0        2 
  29   chr29_9048729     ZGre    G    C      0.5      1        2 
  29   chr29_9048729     ZHar    G    C        0      0        2 
  29   chr29_9048729   Sample    G    C        0      0        2 
  29   chr29_9053040     AAsi    G    C        0      0        2 
  29   chr29_9053040     AKia    G    C        0      0        2 
  29   chr29_9053040     AOna    G    C        0      0        2 
  29   chr29_9053040     ASom    G    C        0      0        2 
  29   chr29_9053040     HCab    G    C        1      2        2 
  29   chr29_9053040     HPrz    G    C        1      2        2 
  29   chr29_9053040     ZBoe    G    C        0      0        2 
  29   chr29_9053040     ZGre    G    C        0      0        2 
  29   chr29_9053040     ZHar    G    C        0      0        2 
  29   chr29_9053040   Sample    G    C        0      0        2 
  29   chr29_9053349     AAsi    C    A        1      2        2 
  29   chr29_9053349     AKia    C    A        0      0        2 
  29   chr29_9053349     AOna    C    A        0      0        2 
  29   chr29_9053349     ASom    C    A        0      0        2 
  29   chr29_9053349     HCab    C    A        0      0        2 
  29   chr29_9053349     HPrz    C    A        0      0        2 
  29   chr29_9053349     ZBoe    C    A        0      0        2 
  29   chr29_9053349     ZGre    C    A        0      0        2 
  29   chr29_9053349     ZHar    C    A        0      0        2 
  29   chr29_9053349   Sample    C    A        0      0        2 
  29   chr29_9056161     AAsi    A    G        0      0        2 
  29   chr29_9056161     AKia    A    G        0      0        2 
  29   chr29_9056161     AOna    A    G        0      0        2 
  29   chr29_9056161     ASom    A    G        0      0        2 
  29   chr29_9056161     HCab    A    G        0      0        2 
  29   chr29_9056161     HPrz    A    G        0      0        2 
  29   chr29_9056161     ZBoe    A    G        0      0        2 
  29   chr29_9056161     ZGre    A    G      0.5      1        2 
  29   chr29_9056161     ZHar    A    G        0      0        2 
  29   chr29_9056161   Sample    A    G        0      0        2 
  29   chr29_9067911     AAsi    C    T        0      0        2 
  29   chr29_9067911     AKia    C    T        0      0        2 
  29   chr29_9067911     AOna    C    T        0      0        2 
  29   chr29_9067911     ASom    C    T        0      0        2 
  29   chr29_9067911     HCab    C    T        0      0        2 
  29   chr29_9067911     HPrz    C    T        0      0        2 
  29   chr29_9067911     ZBoe    C    T        1      2        2 
  29   chr29_9067911     ZGre    C    T        0      0        2 
  29   chr29_9067911     ZHar    C    T        0      0        2 
  29   chr29_9067911   Sample    C    T        0      0        2 
  29   chr29_9071863     AAsi    T    G        0      0        2 
  29   chr29_9071863     AKia    T    G        0      0        2 
  29   chr29_9071863     AOna    T    G        0      0        2 
  29   chr29_9071863     ASom    T    G        0      0        2 
  29   chr29_9071863     HCab    T    G        0      0        2 
  29   chr29_9071863     HPrz    T    G        0      0        2 
  29   chr29_9071863     ZBoe    T    G      0.5      1        2 
  29   chr29_9071863     ZGre    T    G        0      0        2 
  29   chr29_9071863     ZHar    T    G        0      0        2 
  29   chr29_9071863   Sample    T    G        0      0        2 
  29   chr29_9071957     AAsi    A    G        0      0        2 
  29   chr29_9071957     AKia    A    G        0      0        2 
  29   chr29_9071957     AOna    A    G        0      0        2 
  29   chr29_9071957     ASom    A    G        0      0        2 
  29   chr29_9071957     HCab    A    G        1      2        2 
  29   chr29_9071957     HPrz    A    G        1      2        2 
  29   chr29_9071957     ZBoe    A    G        0      0        2 
  29   chr29_9071957     ZGre    A    G        0      0        2 
  29   chr29_9071957     ZHar    A    G        0      0        2 
  29   chr29_9071957   Sample    A    G        0      0        2 
  29   chr29_9074913     AAsi    T    C        0      0        2 
  29   chr29_9074913     AKia    T    C        1      2        2 
  29   chr29_9074913     AOna    T    C        0      0        2 
  29   chr29_9074913     ASom    T    C        0      0        2 
  29   chr29_9074913     HCab    T    C        0      0        2 
  29   chr29_9074913     HPrz    T    C        0      0        2 
  29   chr29_9074913     ZBoe    T    C        0      0        2 
  29   chr29_9074913     ZGre    T    C        0      0        2 
  29   chr29_9074913     ZHar    T    C        0      0        2 
  29   chr29_9074913   Sample    T    C        0      0        2 
  29   chr29_9082655     AAsi    G    A        0      0        2 
  29   chr29_9082655     AKia    G    A        0      0        2 
  29   chr29_9082655     AOna    G    A        0      0        2 
  29   chr29_9082655     ASom    G    A        0      0        2 
  29   chr29_9082655     HCab    G    A        0      0        2 
  29   chr29_9082655     HPrz    G    A        0      0        2 
  29   chr29_9082655     ZBoe    G    A        0      0        2 
  29   chr29_9082655     ZGre    G    A        1      2        2 
  29   chr29_9082655     ZHar    G    A        0      0        2 
  29   chr29_9082655   Sample    G    A        0      0        2 
  29   chr29_9091672     AAsi    G    A        0      0        2 
  29   chr29_9091672     AKia    G    A        0      0        2 
  29   chr29_9091672     AOna    G    A        0      0        2 
  29   chr29_9091672     ASom    G    A        0      0        2 
  29   chr29_9091672     HCab    G    A      0.5      1        2 
  29   chr29_9091672     HPrz    G    A        0      0        2 
  29   chr29_9091672     ZBoe    G    A        0      0        2 
  29   chr29_9091672     ZGre    G    A        0      0        2 
  29   chr29_9091672     ZHar    G    A        0      0        2 
  29   chr29_9091672   Sample    G    A        0      0        2 
  29   chr29_9096512     AAsi    A    G        0      0        2 
  29   chr29_9096512     AKia    A    G        0      0        2 
  29   chr29_9096512     AOna    A    G        0      0        2 
  29   chr29_9096512     ASom    A    G        0      0        2 
  29   chr29_9096512     HCab    A    G        1      2        2 
  29   chr29_9096512     HPrz    A    G        1      2        2 
  29   chr29_9096512     ZBoe    A    G        0      0        2 
  29   chr29_9096512     ZGre    A    G        0      0        2 
  29   chr29_9096512     ZHar    A    G        0      0        2 
  29   chr29_9096512   Sample    A    G        0      0        2 
  29   chr29_9101372     AAsi    A    G        0      0        2 
  29   chr29_9101372     AKia    A    G        0      0        2 
  29   chr29_9101372     AOna    A    G      0.5      1        2 
  29   chr29_9101372     ASom    A    G        0      0        2 
  29   chr29_9101372     HCab    A    G        0      0        2 
  29   chr29_9101372     HPrz    A    G        0      0        2 
  29   chr29_9101372     ZBoe    A    G        0      0        2 
  29   chr29_9101372     ZGre    A    G        0      0        2 
  29   chr29_9101372     ZHar    A    G        0      0        2 
  29   chr29_9101372   Sample    A    G        0      0        2 
  29   chr29_9118550     AAsi    C    A        0      0        2 
  29   chr29_9118550     AKia    C    A        0      0        2 
  29   chr29_9118550     AOna    C    A        0      0        2 
  29   chr29_9118550     ASom    C    A        0      0        2 
  29   chr29_9118550     HCab    C    A        0      0        2 
  29   chr29_9118550     HPrz    C    A        0      0        2 
  29   chr29_9118550     ZBoe    C    A        1      2        2 
  29   chr29_9118550     ZGre    C    A        0      0        2 
  29   chr29_9118550     ZHar    C    A        0      0        2 
  29   chr29_9118550   Sample    C    A        0      0        2 
  29   chr29_9123350     AAsi    G    A        0      0        2 
  29   chr29_9123350     AKia    G    A        0      0        2 
  29   chr29_9123350     AOna    G    A        0      0        2 
  29   chr29_9123350     ASom    G    A        0      0        2 
  29   chr29_9123350     HCab    G    A        0      0        2 
  29   chr29_9123350     HPrz    G    A        0      0        2 
  29   chr29_9123350     ZBoe    G    A      0.5      1        2 
  29   chr29_9123350     ZGre    G    A        0      0        2 
  29   chr29_9123350     ZHar    G    A        0      0        2 
  29   chr29_9123350   Sample    G    A        0      0        2 
  29   chr29_9128068     AAsi    G    C        0      0        2 
  29   chr29_9128068     AKia    G    C        0      0        2 
  29   chr29_9128068     AOna    G    C        0      0        2 
  29   chr29_9128068     ASom    G    C        1      2        2 
  29   chr29_9128068     HCab    G    C        0      0        2 
  29   chr29_9128068     HPrz    G    C        0      0        2 
  29   chr29_9128068     ZBoe    G    C        0      0        2 
  29   chr29_9128068     ZGre    G    C        0      0        2 
  29   chr29_9128068     ZHar    G    C        0      0        2 
  29   chr29_9128068   Sample    G    C        0      0        2 
  29   chr29_9132623     AAsi    A    G        0      0        2 
  29   chr29_9132623     AKia    A    G        0      0        2 
  29   chr29_9132623     AOna    A    G        0      0        2 
  29   chr29_9132623     ASom    A    G        0      0        2 
  29   chr29_9132623     HCab    A    G        0      0        2 
  29   chr29_9132623     HPrz    A    G        0      0        2 
  29   chr29_9132623     ZBoe    A    G        0      0        2 
  29   chr29_9132623     ZGre    A    G        0      0        2 
  29   chr29_9132623     ZHar    A    G        1      2        2 
  29   chr29_9132623   Sample    A    G        0      0        2 
  29   chr29_9140274     AAsi    A    G        0      0        2 
  29   chr29_9140274     AKia    A    G        0      0        2 
  29   chr29_9140274     AOna    A    G        0      0        2 
  29   chr29_9140274     ASom    A    G        0      0        2 
  29   chr29_9140274     HCab    A    G        1      2        2 
  29   chr29_9140274     HPrz    A    G        1      2        2 
  29   chr29_9140274     ZBoe    A    G        0      0        2 
  29   chr29_9140274     ZGre    A    G        0      0        2 
  29   chr29_9140274     ZHar    A    G        0      0        2 
  29   chr29_9140274   Sample    A    G        0      0        2 
  29   chr29_9141396     AAsi    T    C        0      0        2 
  29   chr29_9141396     AKia    T    C        1      2        2 
  29   chr29_9141396     AOna    T    C        0      0        2 
  29   chr29_9141396     ASom    T    C        0      0        2 
  29   chr29_9141396     HCab    T    C        0      0        2 
  29   chr29_9141396     HPrz    T    C        0      0        2 
  29   chr29_9141396     ZBoe    T    C        0      0        2 
  29   chr29_9141396     ZGre    T    C        0      0        2 
  29   chr29_9141396     ZHar    T    C        0      0        2 
  29   chr29_9141396   Sample    T    C        0      0        2 
  29   chr29_9141489     AAsi    T    C        0      0        2 
  29   chr29_9141489     AKia    T    C        0      0        2 
  29   chr29_9141489     AOna    T    C        0      0        2 
  29   chr29_9141489     ASom    T    C        0      0        2 
  29   chr29_9141489     HCab    T    C      0.5      1        2 
  29   chr29_9141489     HPrz    T    C        0      0        2 
  29   chr29_9141489     ZBoe    T    C        0      0        2 
  29   chr29_9141489     ZGre    T    C        0      0        2 
  29   chr29_9141489     ZHar    T    C        0      0        2 
  29   chr29_9141489   Sample    T    C        0      0        2 
  29   chr29_9142073     AAsi    C    G        0      0        2 
  29   chr29_9142073     AKia    C    G        0      0        2 
  29   chr29_9142073     AOna    C    G        0      0        2 
  29   chr29_9142073     ASom    C    G        0      0        2 
  29   chr29_9142073     HCab    C    G        1      2        2 
  29   chr29_9142073     HPrz    C    G        1      2        2 
  29   chr29_9142073     ZBoe    C    G        0      0        2 
  29   chr29_9142073     ZGre    C    G        0      0        2 
  29   chr29_9142073     ZHar    C    G        0      0        2 
  29   chr29_9142073   Sample    C    G        0      0        2 
  29   chr29_9151483     AAsi    C    T        0      0        2 
  29   chr29_9151483     AKia    C    T        1      2        2 
  29   chr29_9151483     AOna    C    T        1      2        2 
  29   chr29_9151483     ASom    C    T        0      0        2 
  29   chr29_9151483     HCab    C    T        1      2        2 
  29   chr29_9151483     HPrz    C    T        1      2        2 
  29   chr29_9151483     ZBoe    C    T        0      0        2 
  29   chr29_9151483     ZGre    C    T        0      0        2 
  29   chr29_9151483     ZHar    C    T        0      0        2 
  29   chr29_9151483   Sample    C    T        0      0        2 
  29   chr29_9154736     AAsi    A    C        0      0        2 
  29   chr29_9154736     AKia    A    C        1      2        2 
  29   chr29_9154736     AOna    A    C      0.5      1        2 
  29   chr29_9154736     ASom    A    C        0      0        2 
  29   chr29_9154736     HCab    A    C        0      0        2 
  29   chr29_9154736     HPrz    A    C        0      0        2 
  29   chr29_9154736     ZBoe    A    C        0      0        2 
  29   chr29_9154736     ZGre    A    C        0      0        2 
  29   chr29_9154736     ZHar    A    C        0      0        2 
  29   chr29_9154736   Sample    A    C        0      0        2 
  29   chr29_9155470     AAsi    G    A        0      0        2 
  29   chr29_9155470     AKia    G    A        1      2        2 
  29   chr29_9155470     AOna    G    A        0      0        2 
  29   chr29_9155470     ASom    G    A        0      0        2 
  29   chr29_9155470     HCab    G    A        0      0        2 
  29   chr29_9155470     HPrz    G    A        0      0        2 
  29   chr29_9155470     ZBoe    G    A        0      0        2 
  29   chr29_9155470     ZGre    G    A        0      0        2 
  29   chr29_9155470     ZHar    G    A        0      0        2 
  29   chr29_9155470   Sample    G    A        0      0        2 
  29   chr29_9155893     AAsi    T    C        0      0        2 
  29   chr29_9155893     AKia    T    C        0      0        2 
  29   chr29_9155893     AOna    T    C      0.5      1        2 
  29   chr29_9155893     ASom    T    C        0      0        2 
  29   chr29_9155893     HCab    T    C        0      0        2 
  29   chr29_9155893     HPrz    T    C        0      0        2 
  29   chr29_9155893     ZBoe    T    C        0      0        2 
  29   chr29_9155893     ZGre    T    C        0      0        2 
  29   chr29_9155893     ZHar    T    C        0      0        2 
  29   chr29_9155893   Sample    T    C        0      0        2 
  29   chr29_9157286     AAsi    C    G        0      0        2 
  29   chr29_9157286     AKia    C    G        0      0        2 
  29   chr29_9157286     AOna    C    G        0      0        2 
  29   chr29_9157286     ASom    C    G        0      0        2 
  29   chr29_9157286     HCab    C    G        0      0        2 
  29   chr29_9157286     HPrz    C    G        0      0        2 
  29   chr29_9157286     ZBoe    C    G      0.5      1        2 
  29   chr29_9157286     ZGre    C    G        0      0        2 
  29   chr29_9157286     ZHar    C    G        0      0        2 
  29   chr29_9157286   Sample    C    G        0      0        2 
  29   chr29_9157764     AAsi    A    G        0      0        2 
  29   chr29_9157764     AKia    A    G        0      0        2 
  29   chr29_9157764     AOna    A    G        0      0        2 
  29   chr29_9157764     ASom    A    G        0      0        2 
  29   chr29_9157764     HCab    A    G        0      0        2 
  29   chr29_9157764     HPrz    A    G        0      0        2 
  29   chr29_9157764     ZBoe    A    G        0      0        2 
  29   chr29_9157764     ZGre    A    G        0      0        2 
  29   chr29_9157764     ZHar    A    G        1      2        2 
  29   chr29_9157764   Sample    A    G        0      0        2 
  29   chr29_9164376     AAsi    A    G        0      0        2 
  29   chr29_9164376     AKia    A    G        0      0        2 
  29   chr29_9164376     AOna    A    G        0      0        2 
  29   chr29_9164376     ASom    A    G        1      2        2 
  29   chr29_9164376     HCab    A    G        0      0        2 
  29   chr29_9164376     HPrz    A    G        0      0        2 
  29   chr29_9164376     ZBoe    A    G        0      0        2 
  29   chr29_9164376     ZGre    A    G        0      0        2 
  29   chr29_9164376     ZHar    A    G        0      0        2 
  29   chr29_9164376   Sample    A    G        0      0        2 
  29   chr29_9167710     AAsi    G    A        0      0        2 
  29   chr29_9167710     AKia    G    A        0      0        2 
  29   chr29_9167710     AOna    G    A        0      0        2 
  29   chr29_9167710     ASom    G    A        0      0        2 
  29   chr29_9167710     HCab    G    A        0      0        2 
  29   chr29_9167710     HPrz    G    A        0      0        2 
  29   chr29_9167710     ZBoe    G    A        0      0        2 
  29   chr29_9167710     ZGre    G    A      0.5      1        2 
  29   chr29_9167710     ZHar    G    A        0      0        2 
  29   chr29_9167710   Sample    G    A        0      0        2 
  29   chr29_9168758     AAsi    C    T        0      0        2 
  29   chr29_9168758     AKia    C    T        0      0        2 
  29   chr29_9168758     AOna    C    T        0      0        2 
  29   chr29_9168758     ASom    C    T        0      0        2 
  29   chr29_9168758     HCab    C    T        0      0        2 
  29   chr29_9168758     HPrz    C    T        0      0        2 
  29   chr29_9168758     ZBoe    C    T        1      2        2 
  29   chr29_9168758     ZGre    C    T        1      2        2 
  29   chr29_9168758     ZHar    C    T        1      2        2 
  29   chr29_9168758   Sample    C    T        0      0        2 
  29   chr29_9169157     AAsi    T    C        0      0        2 
  29   chr29_9169157     AKia    T    C        0      0        2 
  29   chr29_9169157     AOna    T    C        0      0        2 
  29   chr29_9169157     ASom    T    C        0      0        2 
  29   chr29_9169157     HCab    T    C        1      2        2 
  29   chr29_9169157     HPrz    T    C        1      2        2 
  29   chr29_9169157     ZBoe    T    C        0      0        2 
  29   chr29_9169157     ZGre    T    C        0      0        2 
  29   chr29_9169157     ZHar    T    C        0      0        2 
  29   chr29_9169157   Sample    T    C        0      0        2 
  29   chr29_9178537     AAsi    A    G        0      0        2 
  29   chr29_9178537     AKia    A    G        0      0        2 
  29   chr29_9178537     AOna    A    G        0      0        2 
  29   chr29_9178537     ASom    A    G        0      0        2 
  29   chr29_9178537     HCab    A    G      0.5      1        2 
  29   chr29_9178537     HPrz    A    G        0      0        2 
  29   chr29_9178537     ZBoe    A    G        0      0        2 
  29   chr29_9178537     ZGre    A    G        0      0        2 
  29   chr29_9178537     ZHar    A    G        0      0        2 
  29   chr29_9178537   Sample    A    G        0      0        2 
  29   chr29_9194002     AAsi    G    A        0      0        2 
  29   chr29_9194002     AKia    G    A        0      0        2 
  29   chr29_9194002     AOna    G    A        0      0        2 
  29   chr29_9194002     ASom    G    A        0      0        2 
  29   chr29_9194002     HCab    G    A      0.5      1        2 
  29   chr29_9194002     HPrz    G    A        0      0        2 
  29   chr29_9194002     ZBoe    G    A        0      0        2 
  29   chr29_9194002     ZGre    G    A        0      0        2 
  29   chr29_9194002     ZHar    G    A        0      0        2 
  29   chr29_9194002   Sample    G    A        0      0        2 
  29   chr29_9198052     AAsi    T    C        0      0        2 
  29   chr29_9198052     AKia    T    C        0      0        2 
  29   chr29_9198052     AOna    T    C        0      0        2 
  29   chr29_9198052     ASom    T    C        0      0        2 
  29   chr29_9198052     HCab    T    C        0      0        2 
  29   chr29_9198052     HPrz    T    C        0      0        2 
  29   chr29_9198052     ZBoe    T    C      0.5      1        2 
  29   chr29_9198052     ZGre    T    C        0      0        2 
  29   chr29_9198052     ZHar    T    C        0      0        2 
  29   chr29_9198052   Sample    T    C        0      0        2 
  29   chr29_9200588     AAsi    A    T        0      0        2 
  29   chr29_9200588     AKia    A    T      0.5      1        2 
  29   chr29_9200588     AOna    A    T        0      0        2 
  29   chr29_9200588     ASom    A    T        0      0        2 
  29   chr29_9200588     HCab    A    T        0      0        2 
  29   chr29_9200588     HPrz    A    T        0      0        2 
  29   chr29_9200588     ZBoe    A    T        0      0        2 
  29   chr29_9200588     ZGre    A    T        0      0        2 
  29   chr29_9200588     ZHar    A    T        0      0        2 
  29   chr29_9200588   Sample    A    T        0      0        2 
  29   chr29_9201631     AAsi    T    C        0      0        2 
  29   chr29_9201631     AKia    T    C        0      0        2 
  29   chr29_9201631     AOna    T    C        0      0        2 
  29   chr29_9201631     ASom    T    C        0      0        2 
  29   chr29_9201631     HCab    T    C      0.5      1        2 
  29   chr29_9201631     HPrz    T    C        1      2        2 
  29   chr29_9201631     ZBoe    T    C        0      0        2 
  29   chr29_9201631     ZGre    T    C        0      0        2 
  29   chr29_9201631     ZHar    T    C        0      0        2 
  29   chr29_9201631   Sample    T    C        0      0        2 
  29   chr29_9205425     AAsi    C    T        0      0        2 
  29   chr29_9205425     AKia    C    T        0      0        2 
  29   chr29_9205425     AOna    C    T        0      0        2 
  29   chr29_9205425     ASom    C    T        0      0        2 
  29   chr29_9205425     HCab    C    T        1      2        2 
  29   chr29_9205425     HPrz    C    T        1      2        2 
  29   chr29_9205425     ZBoe    C    T        0      0        2 
  29   chr29_9205425     ZGre    C    T        0      0        2 
  29   chr29_9205425     ZHar    C    T        0      0        2 
  29   chr29_9205425   Sample    C    T        0      0        2 
  29   chr29_9212152     AAsi    G    A        0      0        2 
  29   chr29_9212152     AKia    G    A        0      0        2 
  29   chr29_9212152     AOna    G    A        0      0        2 
  29   chr29_9212152     ASom    G    A        0      0        2 
  29   chr29_9212152     HCab    G    A        0      0        2 
  29   chr29_9212152     HPrz    G    A        0      0        2 
  29   chr29_9212152     ZBoe    G    A        0      0        2 
  29   chr29_9212152     ZGre    G    A      0.5      1        2 
  29   chr29_9212152     ZHar    G    A        0      0        2 
  29   chr29_9212152   Sample    G    A        0      0        2 
  29   chr29_9219852     AAsi    G    C        0      0        2 
  29   chr29_9219852     AKia    G    C        0      0        2 
  29   chr29_9219852     AOna    G    C        0      0        2 
  29   chr29_9219852     ASom    G    C        0      0        2 
  29   chr29_9219852     HCab    G    C        0      0        2 
  29   chr29_9219852     HPrz    G    C        0      0        2 
  29   chr29_9219852     ZBoe    G    C      0.5      1        2 
  29   chr29_9219852     ZGre    G    C        0      0        2 
  29   chr29_9219852     ZHar    G    C        0      0        2 
  29   chr29_9219852   Sample    G    C        0      0        2 
  29   chr29_9223915     AAsi    T    G        0      0        2 
  29   chr29_9223915     AKia    T    G        0      0        2 
  29   chr29_9223915     AOna    T    G        0      0        2 
  29   chr29_9223915     ASom    T    G        0      0        2 
  29   chr29_9223915     HCab    T    G        0      0        2 
  29   chr29_9223915     HPrz    T    G        0      0        2 
  29   chr29_9223915     ZBoe    T    G        0      0        2 
  29   chr29_9223915     ZGre    T    G        0      0        2 
  29   chr29_9223915     ZHar    T    G        1      2        2 
  29   chr29_9223915   Sample    T    G        0      0        2 
  29   chr29_9235787     AAsi    A    T        0      0        2 
  29   chr29_9235787     AKia    A    T        0      0        2 
  29   chr29_9235787     AOna    A    T        0      0        2 
  29   chr29_9235787     ASom    A    T        0      0        2 
  29   chr29_9235787     HCab    A    T        1      2        2 
  29   chr29_9235787     HPrz    A    T        1      2        2 
  29   chr29_9235787     ZBoe    A    T        0      0        2 
  29   chr29_9235787     ZGre    A    T        0      0        2 
  29   chr29_9235787     ZHar    A    T        0      0        2 
  29   chr29_9235787   Sample    A    T        0      0        2 
  29   chr29_9236838     AAsi    C    T        0      0        2 
  29   chr29_9236838     AKia    C    T        0      0        2 
  29   chr29_9236838     AOna    C    T        0      0        2 
  29   chr29_9236838     ASom    C    T        0      0        2 
  29   chr29_9236838     HCab    C    T        0      0        2 
  29   chr29_9236838     HPrz    C    T        0      0        2 
  29   chr29_9236838     ZBoe    C    T      0.5      1        2 
  29   chr29_9236838     ZGre    C    T        0      0        2 
  29   chr29_9236838     ZHar    C    T        0      0        2 
  29   chr29_9236838   Sample    C    T        0      0        2 
  29   chr29_9241448     AAsi    T    C      0.5      1        2 
  29   chr29_9241448     AKia    T    C        0      0        2 
  29   chr29_9241448     AOna    T    C        0      0        2 
  29   chr29_9241448     ASom    T    C        0      0        2 
  29   chr29_9241448     HCab    T    C        0      0        2 
  29   chr29_9241448     HPrz    T    C        0      0        2 
  29   chr29_9241448     ZBoe    T    C        0      0        2 
  29   chr29_9241448     ZGre    T    C        0      0        2 
  29   chr29_9241448     ZHar    T    C        0      0        2 
  29   chr29_9241448   Sample    T    C        0      0        2 
  29   chr29_9250624     AAsi    G    A        0      0        2 
  29   chr29_9250624     AKia    G    A        0      0        2 
  29   chr29_9250624     AOna    G    A      0.5      1        2 
  29   chr29_9250624     ASom    G    A        0      0        2 
  29   chr29_9250624     HCab    G    A        0      0        2 
  29   chr29_9250624     HPrz    G    A        0      0        2 
  29   chr29_9250624     ZBoe    G    A        0      0        2 
  29   chr29_9250624     ZGre    G    A        0      0        2 
  29   chr29_9250624     ZHar    G    A        0      0        2 
  29   chr29_9250624   Sample    G    A        0      0        2 
  29   chr29_9253156     AAsi    T    G        0      0        2 
  29   chr29_9253156     AKia    T    G        0      0        2 
  29   chr29_9253156     AOna    T    G        0      0        2 
  29   chr29_9253156     ASom    T    G        0      0        2 
  29   chr29_9253156     HCab    T    G        1      2        2 
  29   chr29_9253156     HPrz    T    G        1      2        2 
  29   chr29_9253156     ZBoe    T    G        0      0        2 
  29   chr29_9253156     ZGre    T    G        0      0        2 
  29   chr29_9253156     ZHar    T    G        0      0        2 
  29   chr29_9253156   Sample    T    G        0      0        2 
  29   chr29_9262558     AAsi    T    C        0      0        2 
  29   chr29_9262558     AKia    T    C        0      0        2 
  29   chr29_9262558     AOna    T    C        0      0        2 
  29   chr29_9262558     ASom    T    C        0      0        2 
  29   chr29_9262558     HCab    T    C        1      2        2 
  29   chr29_9262558     HPrz    T    C        1      2        2 
  29   chr29_9262558     ZBoe    T    C        0      0        2 
  29   chr29_9262558     ZGre    T    C        0      0        2 
  29   chr29_9262558     ZHar    T    C        0      0        2 
  29   chr29_9262558   Sample    T    C        0      0        2 
  29   chr29_9269008     AAsi    C    T        0      0        2 
  29   chr29_9269008     AKia    C    T        0      0        2 
  29   chr29_9269008     AOna    C    T        1      2        2 
  29   chr29_9269008     ASom    C    T        0      0        2 
  29   chr29_9269008     HCab    C    T        0      0        2 
  29   chr29_9269008     HPrz    C    T        0      0        2 
  29   chr29_9269008     ZBoe    C    T        0      0        2 
  29   chr29_9269008     ZGre    C    T        0      0        2 
  29   chr29_9269008     ZHar    C    T        0      0        2 
  29   chr29_9269008   Sample    C    T        0      0        2 
  29   chr29_9277636     AAsi    C    A        0      0        2 
  29   chr29_9277636     AKia    C    A      0.5      1        2 
  29   chr29_9277636     AOna    C    A        0      0        2 
  29   chr29_9277636     ASom    C    A        0      0        2 
  29   chr29_9277636     HCab    C    A        0      0        2 
  29   chr29_9277636     HPrz    C    A        0      0        2 
  29   chr29_9277636     ZBoe    C    A        0      0        2 
  29   chr29_9277636     ZGre    C    A        0      0        2 
  29   chr29_9277636     ZHar    C    A        0      0        2 
  29   chr29_9277636   Sample    C    A        0      0        2 
  29   chr29_9288498     AAsi    A    C        0      0        2 
  29   chr29_9288498     AKia    A    C        0      0        2 
  29   chr29_9288498     AOna    A    C        0      0        2 
  29   chr29_9288498     ASom    A    C        1      2        2 
  29   chr29_9288498     HCab    A    C        0      0        2 
  29   chr29_9288498     HPrz    A    C        0      0        2 
  29   chr29_9288498     ZBoe    A    C        0      0        2 
  29   chr29_9288498     ZGre    A    C        0      0        2 
  29   chr29_9288498     ZHar    A    C        0      0        2 
  29   chr29_9288498   Sample    A    C        0      0        2 
  29   chr29_9293505     AAsi    C    A        0      0        2 
  29   chr29_9293505     AKia    C    A        0      0        2 
  29   chr29_9293505     AOna    C    A        0      0        2 
  29   chr29_9293505     ASom    C    A        1      2        2 
  29   chr29_9293505     HCab    C    A        0      0        2 
  29   chr29_9293505     HPrz    C    A        0      0        2 
  29   chr29_9293505     ZBoe    C    A        0      0        2 
  29   chr29_9293505     ZGre    C    A        0      0        2 
  29   chr29_9293505     ZHar    C    A        0      0        2 
  29   chr29_9293505   Sample    C    A        0      0        2 
  29   chr29_9297979     AAsi    A    G        0      0        2 
  29   chr29_9297979     AKia    A    G        0      0        2 
  29   chr29_9297979     AOna    A    G        0      0        2 
  29   chr29_9297979     ASom    A    G        0      0        2 
  29   chr29_9297979     HCab    A    G        1      2        2 
  29   chr29_9297979     HPrz    A    G        1      2        2 
  29   chr29_9297979     ZBoe    A    G        0      0        2 
  29   chr29_9297979     ZGre    A    G        0      0        2 
  29   chr29_9297979     ZHar    A    G        0      0        2 
  29   chr29_9297979   Sample    A    G        0      0        2 
  29   chr29_9310943     AAsi    G    A        0      0        2 
  29   chr29_9310943     AKia    G    A        0      0        2 
  29   chr29_9310943     AOna    G    A        0      0        2 
  29   chr29_9310943     ASom    G    A        0      0        2 
  29   chr29_9310943     HCab    G    A        0      0        2 
  29   chr29_9310943     HPrz    G    A        0      0        2 
  29   chr29_9310943     ZBoe    G    A      0.5      1        2 
  29   chr29_9310943     ZGre    G    A        0      0        2 
  29   chr29_9310943     ZHar    G    A        0      0        2 
  29   chr29_9310943   Sample    G    A        0      0        2 
  29   chr29_9311399     AAsi    T    C        0      0        2 
  29   chr29_9311399     AKia    T    C        0      0        2 
  29   chr29_9311399     AOna    T    C        0      0        2 
  29   chr29_9311399     ASom    T    C        0      0        2 
  29   chr29_9311399     HCab    T    C        0      0        2 
  29   chr29_9311399     HPrz    T    C        0      0        2 
  29   chr29_9311399     ZBoe    T    C        0      0        2 
  29   chr29_9311399     ZGre    T    C        0      0        2 
  29   chr29_9311399     ZHar    T    C      0.5      1        2 
  29   chr29_9311399   Sample    T    C        0      0        2 
  29   chr29_9326983     AAsi    C    T        0      0        2 
  29   chr29_9326983     AKia    C    T        0      0        2 
  29   chr29_9326983     AOna    C    T        0      0        2 
  29   chr29_9326983     ASom    C    T        0      0        2 
  29   chr29_9326983     HCab    C    T      0.5      1        2 
  29   chr29_9326983     HPrz    C    T      0.5      1        2 
  29   chr29_9326983     ZBoe    C    T        0      0        2 
  29   chr29_9326983     ZGre    C    T        0      0        2 
  29   chr29_9326983     ZHar    C    T        0      0        2 
  29   chr29_9326983   Sample    C    T        0      0        2 
  29   chr29_9328869     AAsi    G    C        0      0        2 
  29   chr29_9328869     AKia    G    C        0      0        2 
  29   chr29_9328869     AOna    G    C        0      0        2 
  29   chr29_9328869     ASom    G    C        0      0        2 
  29   chr29_9328869     HCab    G    C      0.5      1        2 
  29   chr29_9328869     HPrz    G    C      0.5      1        2 
  29   chr29_9328869     ZBoe    G    C        0      0        2 
  29   chr29_9328869     ZGre    G    C        0      0        2 
  29   chr29_9328869     ZHar    G    C        0      0        2 
  29   chr29_9328869   Sample    G    C        0      0        2 
  29   chr29_9332608     AAsi    G    T        0      0        2 
  29   chr29_9332608     AKia    G    T        0      0        2 
  29   chr29_9332608     AOna    G    T        0      0        2 
  29   chr29_9332608     ASom    G    T        0      0        2 
  29   chr29_9332608     HCab    G    T        0      0        2 
  29   chr29_9332608     HPrz    G    T        0      0        2 
  29   chr29_9332608     ZBoe    G    T      0.5      1        2 
  29   chr29_9332608     ZGre    G    T        0      0        2 
  29   chr29_9332608     ZHar    G    T        0      0        2 
  29   chr29_9332608   Sample    G    T        0      0        2 
  29   chr29_9332686     AAsi    G    A        0      0        2 
  29   chr29_9332686     AKia    G    A        0      0        2 
  29   chr29_9332686     AOna    G    A        0      0        2 
  29   chr29_9332686     ASom    G    A        0      0        2 
  29   chr29_9332686     HCab    G    A        0      0        2 
  29   chr29_9332686     HPrz    G    A        0      0        2 
  29   chr29_9332686     ZBoe    G    A      0.5      1        2 
  29   chr29_9332686     ZGre    G    A        0      0        2 
  29   chr29_9332686     ZHar    G    A        0      0        2 
  29   chr29_9332686   Sample    G    A        0      0        2 
  29   chr29_9351855     AAsi    C    T        0      0        2 
  29   chr29_9351855     AKia    C    T        0      0        2 
  29   chr29_9351855     AOna    C    T        0      0        2 
  29   chr29_9351855     ASom    C    T        0      0        2 
  29   chr29_9351855     HCab    C    T        1      2        2 
  29   chr29_9351855     HPrz    C    T        1      2        2 
  29   chr29_9351855     ZBoe    C    T        0      0        2 
  29   chr29_9351855     ZGre    C    T        0      0        2 
  29   chr29_9351855     ZHar    C    T        0      0        2 
  29   chr29_9351855   Sample    C    T        0      0        2 
  29   chr29_9354858     AAsi    A    G        0      0        2 
  29   chr29_9354858     AKia    A    G        0      0        2 
  29   chr29_9354858     AOna    A    G        0      0        2 
  29   chr29_9354858     ASom    A    G        0      0        2 
  29   chr29_9354858     HCab    A    G        1      2        2 
  29   chr29_9354858     HPrz    A    G        1      2        2 
  29   chr29_9354858     ZBoe    A    G        0      0        2 
  29   chr29_9354858     ZGre    A    G        0      0        2 
  29   chr29_9354858     ZHar    A    G        0      0        2 
  29   chr29_9354858   Sample    A    G        0      0        2 
  29   chr29_9357748     AAsi    T    C        0      0        2 
  29   chr29_9357748     AKia    T    C        0      0        2 
  29   chr29_9357748     AOna    T    C        0      0        2 
  29   chr29_9357748     ASom    T    C        0      0        2 
  29   chr29_9357748     HCab    T    C        1      2        2 
  29   chr29_9357748     HPrz    T    C        1      2        2 
  29   chr29_9357748     ZBoe    T    C        0      0        2 
  29   chr29_9357748     ZGre    T    C        0      0        2 
  29   chr29_9357748     ZHar    T    C        0      0        2 
  29   chr29_9357748   Sample    T    C        0      0        2 
  29   chr29_9367516     AAsi    T    C        0      0        2 
  29   chr29_9367516     AKia    T    C      0.5      1        2 
  29   chr29_9367516     AOna    T    C        0      0        2 
  29   chr29_9367516     ASom    T    C        0      0        2 
  29   chr29_9367516     HCab    T    C        0      0        2 
  29   chr29_9367516     HPrz    T    C        0      0        2 
  29   chr29_9367516     ZBoe    T    C        0      0        2 
  29   chr29_9367516     ZGre    T    C        0      0        2 
  29   chr29_9367516     ZHar    T    C        0      0        2 
  29   chr29_9367516   Sample    T    C        0      0        2 
  29   chr29_9372722     AAsi    C    T        0      0        2 
  29   chr29_9372722     AKia    C    T        0      0        2 
  29   chr29_9372722     AOna    C    T        0      0        2 
  29   chr29_9372722     ASom    C    T        0      0        2 
  29   chr29_9372722     HCab    C    T        0      0        2 
  29   chr29_9372722     HPrz    C    T        0      0        2 
  29   chr29_9372722     ZBoe    C    T        0      0        2 
  29   chr29_9372722     ZGre    C    T        1      2        2 
  29   chr29_9372722     ZHar    C    T        0      0        2 
  29   chr29_9372722   Sample    C    T        0      0        2 
  29   chr29_9375823     AAsi    G    A        0      0        2 
  29   chr29_9375823     AKia    G    A      0.5      1        2 
  29   chr29_9375823     AOna    G    A        0      0        2 
  29   chr29_9375823     ASom    G    A        0      0        2 
  29   chr29_9375823     HCab    G    A        0      0        2 
  29   chr29_9375823     HPrz    G    A        0      0        2 
  29   chr29_9375823     ZBoe    G    A        0      0        2 
  29   chr29_9375823     ZGre    G    A        0      0        2 
  29   chr29_9375823     ZHar    G    A        0      0        2 
  29   chr29_9375823   Sample    G    A        0      0        2 
  29   chr29_9376455     AAsi    G    T        0      0        2 
  29   chr29_9376455     AKia    G    T        0      0        2 
  29   chr29_9376455     AOna    G    T        0      0        2 
  29   chr29_9376455     ASom    G    T        0      0        2 
  29   chr29_9376455     HCab    G    T        0      0        2 
  29   chr29_9376455     HPrz    G    T        0      0        2 
  29   chr29_9376455     ZBoe    G    T        1      2        2 
  29   chr29_9376455     ZGre    G    T        0      0        2 
  29   chr29_9376455     ZHar    G    T        0      0        2 
  29   chr29_9376455   Sample    G    T        0      0        2 
  29   chr29_9385052     AAsi    T    C        0      0        2 
  29   chr29_9385052     AKia    T    C        0      0        2 
  29   chr29_9385052     AOna    T    C        0      0        2 
  29   chr29_9385052     ASom    T    C        0      0        2 
  29   chr29_9385052     HCab    T    C        0      0        2 
  29   chr29_9385052     HPrz    T    C      0.5      1        2 
  29   chr29_9385052     ZBoe    T    C        0      0        2 
  29   chr29_9385052     ZGre    T    C        0      0        2 
  29   chr29_9385052     ZHar    T    C        0      0        2 
  29   chr29_9385052   Sample    T    C        0      0        2 
  29   chr29_9392635     AAsi    T    C        1      2        2 
  29   chr29_9392635     AKia    T    C        0      0        2 
  29   chr29_9392635     AOna    T    C        0      0        2 
  29   chr29_9392635     ASom    T    C        1      2        2 
  29   chr29_9392635     HCab    T    C        0      0        2 
  29   chr29_9392635     HPrz    T    C        0      0        2 
  29   chr29_9392635     ZBoe    T    C        0      0        2 
  29   chr29_9392635     ZGre    T    C        0      0        2 
  29   chr29_9392635     ZHar    T    C        0      0        2 
  29   chr29_9392635   Sample    T    C        1      2        2 
  29   chr29_9394209     AAsi    T    C        0      0        2 
  29   chr29_9394209     AKia    T    C      0.5      1        2 
  29   chr29_9394209     AOna    T    C        0      0        2 
  29   chr29_9394209     ASom    T    C        0      0        2 
  29   chr29_9394209     HCab    T    C        0      0        2 
  29   chr29_9394209     HPrz    T    C        0      0        2 
  29   chr29_9394209     ZBoe    T    C        0      0        2 
  29   chr29_9394209     ZGre    T    C        0      0        2 
  29   chr29_9394209     ZHar    T    C        0      0        2 
  29   chr29_9394209   Sample    T    C        0      0        2 
  29   chr29_9401782     AAsi    C    T        0      0        2 
  29   chr29_9401782     AKia    C    T        0      0        2 
  29   chr29_9401782     AOna    C    T      0.5      1        2 
  29   chr29_9401782     ASom    C    T        0      0        2 
  29   chr29_9401782     HCab    C    T        0      0        2 
  29   chr29_9401782     HPrz    C    T        0      0        2 
  29   chr29_9401782     ZBoe    C    T        0      0        2 
  29   chr29_9401782     ZGre    C    T        0      0        2 
  29   chr29_9401782     ZHar    C    T        0      0        2 
  29   chr29_9401782   Sample    C    T        0      0        2 
  29   chr29_9416085     AAsi    A    C        0      0        2 
  29   chr29_9416085     AKia    A    C        1      2        2 
  29   chr29_9416085     AOna    A    C        0      0        2 
  29   chr29_9416085     ASom    A    C        0      0        2 
  29   chr29_9416085     HCab    A    C        0      0        2 
  29   chr29_9416085     HPrz    A    C        0      0        2 
  29   chr29_9416085     ZBoe    A    C        0      0        2 
  29   chr29_9416085     ZGre    A    C        0      0        2 
  29   chr29_9416085     ZHar    A    C        0      0        2 
  29   chr29_9416085   Sample    A    C        0      0        2 
  29   chr29_9429159     AAsi    T    C        0      0        2 
  29   chr29_9429159     AKia    T    C        0      0        2 
  29   chr29_9429159     AOna    T    C        0      0        2 
  29   chr29_9429159     ASom    T    C        0      0        2 
  29   chr29_9429159     HCab    T    C      0.5      1        2 
  29   chr29_9429159     HPrz    T    C        1      2        2 
  29   chr29_9429159     ZBoe    T    C        0      0        2 
  29   chr29_9429159     ZGre    T    C        0      0        2 
  29   chr29_9429159     ZHar    T    C        0      0        2 
  29   chr29_9429159   Sample    T    C        0      0        2 
  29   chr29_9432957     AAsi    G    A        0      0        2 
  29   chr29_9432957     AKia    G    A      0.5      1        2 
  29   chr29_9432957     AOna    G    A        1      2        2 
  29   chr29_9432957     ASom    G    A        0      0        2 
  29   chr29_9432957     HCab    G    A        0      0        2 
  29   chr29_9432957     HPrz    G    A        0      0        2 
  29   chr29_9432957     ZBoe    G    A        0      0        2 
  29   chr29_9432957     ZGre    G    A        0      0        2 
  29   chr29_9432957     ZHar    G    A        0      0        2 
  29   chr29_9432957   Sample    G    A        0      0        2 
  29   chr29_9436541     AAsi    A    C        0      0        2 
  29   chr29_9436541     AKia    A    C        0      0        2 
  29   chr29_9436541     AOna    A    C        0      0        2 
  29   chr29_9436541     ASom    A    C        0      0        2 
  29   chr29_9436541     HCab    A    C        0      0        2 
  29   chr29_9436541     HPrz    A    C        0      0        2 
  29   chr29_9436541     ZBoe    A    C        0      0        2 
  29   chr29_9436541     ZGre    A    C        0      0        2 
  29   chr29_9436541     ZHar    A    C      0.5      1        2 
  29   chr29_9436541   Sample    A    C        0      0        2 
  29   chr29_9438657     AAsi    T    C        0      0        2 
  29   chr29_9438657     AKia    T    C        0      0        2 
  29   chr29_9438657     AOna    T    C        0      0        2 
  29   chr29_9438657     ASom    T    C        0      0        2 
  29   chr29_9438657     HCab    T    C        0      0        2 
  29   chr29_9438657     HPrz    T    C        0      0        2 
  29   chr29_9438657     ZBoe    T    C        0      0        2 
  29   chr29_9438657     ZGre    T    C        1      2        2 
  29   chr29_9438657     ZHar    T    C        0      0        2 
  29   chr29_9438657   Sample    T    C        0      0        2 
  29   chr29_9438946     AAsi    A    G        0      0        2 
  29   chr29_9438946     AKia    A    G        0      0        2 
  29   chr29_9438946     AOna    A    G        0      0        2 
  29   chr29_9438946     ASom    A    G      0.5      1        2 
  29   chr29_9438946     HCab    A    G        0      0        2 
  29   chr29_9438946     HPrz    A    G        0      0        2 
  29   chr29_9438946     ZBoe    A    G        0      0        2 
  29   chr29_9438946     ZGre    A    G        0      0        2 
  29   chr29_9438946     ZHar    A    G        0      0        2 
  29   chr29_9438946   Sample    A    G        0      0        2 
  29   chr29_9444527     AAsi    A    G        0      0        2 
  29   chr29_9444527     AKia    A    G        1      2        2 
  29   chr29_9444527     AOna    A    G        0      0        2 
  29   chr29_9444527     ASom    A    G        0      0        2 
  29   chr29_9444527     HCab    A    G        0      0        2 
  29   chr29_9444527     HPrz    A    G        0      0        2 
  29   chr29_9444527     ZBoe    A    G        0      0        2 
  29   chr29_9444527     ZGre    A    G        0      0        2 
  29   chr29_9444527     ZHar    A    G        0      0        2 
  29   chr29_9444527   Sample    A    G        0      0        2 
  29   chr29_9447126     AAsi    T    C        0      0        2 
  29   chr29_9447126     AKia    T    C        0      0        2 
  29   chr29_9447126     AOna    T    C        0      0        2 
  29   chr29_9447126     ASom    T    C        0      0        2 
  29   chr29_9447126     HCab    T    C        0      0        2 
  29   chr29_9447126     HPrz    T    C      0.5      1        2 
  29   chr29_9447126     ZBoe    T    C        0      0        2 
  29   chr29_9447126     ZGre    T    C        0      0        2 
  29   chr29_9447126     ZHar    T    C        0      0        2 
  29   chr29_9447126   Sample    T    C        0      0        2 
  29   chr29_9450503     AAsi    G    C        1      2        2 
  29   chr29_9450503     AKia    G    C        1      2        2 
  29   chr29_9450503     AOna    G    C        1      2        2 
  29   chr29_9450503     ASom    G    C        1      2        2 
  29   chr29_9450503     HCab    G    C        0      0        2 
  29   chr29_9450503     HPrz    G    C        0      0        2 
  29   chr29_9450503     ZBoe    G    C        0      0        2 
  29   chr29_9450503     ZGre    G    C        0      0        2 
  29   chr29_9450503     ZHar    G    C        0      0        2 
  29   chr29_9450503   Sample    G    C        1      2        2 
  29   chr29_9454357     AAsi    G    A        0      0        2 
  29   chr29_9454357     AKia    G    A        0      0        2 
  29   chr29_9454357     AOna    G    A        0      0        2 
  29   chr29_9454357     ASom    G    A        0      0        2 
  29   chr29_9454357     HCab    G    A        0      0        2 
  29   chr29_9454357     HPrz    G    A        0      0        2 
  29   chr29_9454357     ZBoe    G    A        1      2        2 
  29   chr29_9454357     ZGre    G    A        1      2        2 
  29   chr29_9454357     ZHar    G    A        1      2        2 
  29   chr29_9454357   Sample    G    A        0      0        2 
  29   chr29_9460832     AAsi    C    A        0      0        2 
  29   chr29_9460832     AKia    C    A        1      2        2 
  29   chr29_9460832     AOna    C    A        0      0        2 
  29   chr29_9460832     ASom    C    A        0      0        2 
  29   chr29_9460832     HCab    C    A        0      0        2 
  29   chr29_9460832     HPrz    C    A        0      0        2 
  29   chr29_9460832     ZBoe    C    A        0      0        2 
  29   chr29_9460832     ZGre    C    A        0      0        2 
  29   chr29_9460832     ZHar    C    A        0      0        2 
  29   chr29_9460832   Sample    C    A        0      0        2 
  29   chr29_9461064     AAsi    G    A        0      0        2 
  29   chr29_9461064     AKia    G    A        0      0        2 
  29   chr29_9461064     AOna    G    A        0      0        2 
  29   chr29_9461064     ASom    G    A        0      0        2 
  29   chr29_9461064     HCab    G    A        0      0        2 
  29   chr29_9461064     HPrz    G    A        0      0        2 
  29   chr29_9461064     ZBoe    G    A        0      0        2 
  29   chr29_9461064     ZGre    G    A        0      0        2 
  29   chr29_9461064     ZHar    G    A        1      2        2 
  29   chr29_9461064   Sample    G    A        0      0        2 
  29   chr29_9461107     AAsi    G    A        1      2        2 
  29   chr29_9461107     AKia    G    A        1      2        2 
  29   chr29_9461107     AOna    G    A        1      2        2 
  29   chr29_9461107     ASom    G    A        1      2        2 
  29   chr29_9461107     HCab    G    A        0      0        2 
  29   chr29_9461107     HPrz    G    A        0      0        2 
  29   chr29_9461107     ZBoe    G    A        0      0        2 
  29   chr29_9461107     ZGre    G    A        0      0        2 
  29   chr29_9461107     ZHar    G    A        0      0        2 
  29   chr29_9461107   Sample    G    A        1      2        2 
  29   chr29_9463889     AAsi    G    T        0      0        2 
  29   chr29_9463889     AKia    G    T        0      0        2 
  29   chr29_9463889     AOna    G    T        0      0        2 
  29   chr29_9463889     ASom    G    T        0      0        2 
  29   chr29_9463889     HCab    G    T        0      0        2 
  29   chr29_9463889     HPrz    G    T        0      0        2 
  29   chr29_9463889     ZBoe    G    T        0      0        2 
  29   chr29_9463889     ZGre    G    T        1      2        2 
  29   chr29_9463889     ZHar    G    T        0      0        2 
  29   chr29_9463889   Sample    G    T        0      0        2 
  29   chr29_9468469     AAsi    C    T        0      0        2 
  29   chr29_9468469     AKia    C    T        0      0        2 
  29   chr29_9468469     AOna    C    T        0      0        2 
  29   chr29_9468469     ASom    C    T        0      0        2 
  29   chr29_9468469     HCab    C    T        0      0        2 
  29   chr29_9468469     HPrz    C    T        0      0        2 
  29   chr29_9468469     ZBoe    C    T        0      0        2 
  29   chr29_9468469     ZGre    C    T        1      2        2 
  29   chr29_9468469     ZHar    C    T        0      0        2 
  29   chr29_9468469   Sample    C    T        0      0        2 
  29   chr29_9468947     AAsi    A    G        0      0        2 
  29   chr29_9468947     AKia    A    G        0      0        2 
  29   chr29_9468947     AOna    A    G      0.5      1        2 
  29   chr29_9468947     ASom    A    G        0      0        2 
  29   chr29_9468947     HCab    A    G        0      0        2 
  29   chr29_9468947     HPrz    A    G        0      0        2 
  29   chr29_9468947     ZBoe    A    G        0      0        2 
  29   chr29_9468947     ZGre    A    G        0      0        2 
  29   chr29_9468947     ZHar    A    G        0      0        2 
  29   chr29_9468947   Sample    A    G        0      0        2 
  29   chr29_9475409     AAsi    G    A        1      2        2 
  29   chr29_9475409     AKia    G    A        0      0        2 
  29   chr29_9475409     AOna    G    A        0      0        2 
  29   chr29_9475409     ASom    G    A        1      2        2 
  29   chr29_9475409     HCab    G    A        1      2        2 
  29   chr29_9475409     HPrz    G    A        1      2        2 
  29   chr29_9475409     ZBoe    G    A        0      0        2 
  29   chr29_9475409     ZGre    G    A        0      0        2 
  29   chr29_9475409     ZHar    G    A        0      0        2 
  29   chr29_9475409   Sample    G    A        1      2        2 
  29   chr29_9475545     AAsi    T    C        0      0        2 
  29   chr29_9475545     AKia    T    C        0      0        2 
  29   chr29_9475545     AOna    T    C        0      0        2 
  29   chr29_9475545     ASom    T    C        0      0        2 
  29   chr29_9475545     HCab    T    C        0      0        2 
  29   chr29_9475545     HPrz    T    C        0      0        2 
  29   chr29_9475545     ZBoe    T    C        0      0        2 
  29   chr29_9475545     ZGre    T    C        1      2        2 
  29   chr29_9475545     ZHar    T    C        0      0        2 
  29   chr29_9475545   Sample    T    C        0      0        2 
  29   chr29_9480985     AAsi    G    A        0      0        2 
  29   chr29_9480985     AKia    G    A        1      2        2 
  29   chr29_9480985     AOna    G    A      0.5      1        2 
  29   chr29_9480985     ASom    G    A        0      0        2 
  29   chr29_9480985     HCab    G    A        0      0        2 
  29   chr29_9480985     HPrz    G    A        0      0        2 
  29   chr29_9480985     ZBoe    G    A        1      2        2 
  29   chr29_9480985     ZGre    G    A        1      2        2 
  29   chr29_9480985     ZHar    G    A        1      2        2 
  29   chr29_9480985   Sample    G    A        0      0        2 
  29   chr29_9482881     AAsi    G    A        1      2        2 
  29   chr29_9482881     AKia    G    A        0      0        2 
  29   chr29_9482881     AOna    G    A        0      0        2 
  29   chr29_9482881     ASom    G    A        1      2        2 
  29   chr29_9482881     HCab    G    A        0      0        2 
  29   chr29_9482881     HPrz    G    A        0      0        2 
  29   chr29_9482881     ZBoe    G    A        0      0        2 
  29   chr29_9482881     ZGre    G    A        0      0        2 
  29   chr29_9482881     ZHar    G    A        0      0        2 
  29   chr29_9482881   Sample    G    A        1      2        2 
  29   chr29_9501307     AAsi    A    G        0      0        2 
  29   chr29_9501307     AKia    A    G        0      0        2 
  29   chr29_9501307     AOna    A    G        0      0        2 
  29   chr29_9501307     ASom    A    G        0      0        2 
  29   chr29_9501307     HCab    A    G        0      0        2 
  29   chr29_9501307     HPrz    A    G        0      0        2 
  29   chr29_9501307     ZBoe    A    G      0.5      1        2 
  29   chr29_9501307     ZGre    A    G        0      0        2 
  29   chr29_9501307     ZHar    A    G        0      0        2 
  29   chr29_9501307   Sample    A    G        0      0        2 
  29   chr29_9513397     AAsi    G    A        0      0        2 
  29   chr29_9513397     AKia    G    A        0      0        2 
  29   chr29_9513397     AOna    G    A      0.5      1        2 
  29   chr29_9513397     ASom    G    A        0      0        2 
  29   chr29_9513397     HCab    G    A        0      0        2 
  29   chr29_9513397     HPrz    G    A        0      0        2 
  29   chr29_9513397     ZBoe    G    A        0      0        2 
  29   chr29_9513397     ZGre    G    A        0      0        2 
  29   chr29_9513397     ZHar    G    A        0      0        2 
  29   chr29_9513397   Sample    G    A        0      0        2 
  29   chr29_9520751     AAsi    T    G        0      0        2 
  29   chr29_9520751     AKia    T    G      0.5      1        2 
  29   chr29_9520751     AOna    T    G        0      0        2 
  29   chr29_9520751     ASom    T    G        0      0        2 
  29   chr29_9520751     HCab    T    G        0      0        2 
  29   chr29_9520751     HPrz    T    G        0      0        2 
  29   chr29_9520751     ZBoe    T    G        0      0        2 
  29   chr29_9520751     ZGre    T    G        0      0        2 
  29   chr29_9520751     ZHar    T    G        0      0        2 
  29   chr29_9520751   Sample    T    G        0      0        2 
  29   chr29_9522140     AAsi    C    T        0      0        2 
  29   chr29_9522140     AKia    C    T        0      0        2 
  29   chr29_9522140     AOna    C    T      0.5      1        2 
  29   chr29_9522140     ASom    C    T        0      0        2 
  29   chr29_9522140     HCab    C    T        0      0        2 
  29   chr29_9522140     HPrz    C    T        0      0        2 
  29   chr29_9522140     ZBoe    C    T        0      0        2 
  29   chr29_9522140     ZGre    C    T        0      0        2 
  29   chr29_9522140     ZHar    C    T        0      0        2 
  29   chr29_9522140   Sample    C    T        0      0        2 
  29   chr29_9525414     AAsi    T    G        0      0        2 
  29   chr29_9525414     AKia    T    G        0      0        2 
  29   chr29_9525414     AOna    T    G        0      0        2 
  29   chr29_9525414     ASom    T    G        0      0        2 
  29   chr29_9525414     HCab    T    G        0      0        2 
  29   chr29_9525414     HPrz    T    G      0.5      1        2 
  29   chr29_9525414     ZBoe    T    G        0      0        2 
  29   chr29_9525414     ZGre    T    G        0      0        2 
  29   chr29_9525414     ZHar    T    G        0      0        2 
  29   chr29_9525414   Sample    T    G        0      0        2 
  29   chr29_9532354     AAsi    A    G        0      0        2 
  29   chr29_9532354     AKia    A    G        0      0        2 
  29   chr29_9532354     AOna    A    G        0      0        2 
  29   chr29_9532354     ASom    A    G        0      0        2 
  29   chr29_9532354     HCab    A    G        0      0        2 
  29   chr29_9532354     HPrz    A    G        0      0        2 
  29   chr29_9532354     ZBoe    A    G        0      0        2 
  29   chr29_9532354     ZGre    A    G        1      2        2 
  29   chr29_9532354     ZHar    A    G        0      0        2 
  29   chr29_9532354   Sample    A    G        0      0        2 
  29   chr29_9532740     AAsi    G    T        0      0        2 
  29   chr29_9532740     AKia    G    T        0      0        2 
  29   chr29_9532740     AOna    G    T        0      0        2 
  29   chr29_9532740     ASom    G    T        0      0        2 
  29   chr29_9532740     HCab    G    T        0      0        2 
  29   chr29_9532740     HPrz    G    T        0      0        2 
  29   chr29_9532740     ZBoe    G    T        0      0        2 
  29   chr29_9532740     ZGre    G    T        0      0        2 
  29   chr29_9532740     ZHar    G    T        1      2        2 
  29   chr29_9532740   Sample    G    T        0      0        2 
  29   chr29_9537266     AAsi    C    T        0      0        2 
  29   chr29_9537266     AKia    C    T        0      0        2 
  29   chr29_9537266     AOna    C    T        0      0        2 
  29   chr29_9537266     ASom    C    T      0.5      1        2 
  29   chr29_9537266     HCab    C    T        0      0        2 
  29   chr29_9537266     HPrz    C    T        0      0        2 
  29   chr29_9537266     ZBoe    C    T        0      0        2 
  29   chr29_9537266     ZGre    C    T        0      0        2 
  29   chr29_9537266     ZHar    C    T        0      0        2 
  29   chr29_9537266   Sample    C    T        0      0        2 
  29   chr29_9539958     AAsi    G    T        0      0        2 
  29   chr29_9539958     AKia    G    T        0      0        2 
  29   chr29_9539958     AOna    G    T        0      0        2 
  29   chr29_9539958     ASom    G    T      0.5      1        2 
  29   chr29_9539958     HCab    G    T        0      0        2 
  29   chr29_9539958     HPrz    G    T        0      0        2 
  29   chr29_9539958     ZBoe    G    T        0      0        2 
  29   chr29_9539958     ZGre    G    T        0      0        2 
  29   chr29_9539958     ZHar    G    T        0      0        2 
  29   chr29_9539958   Sample    G    T        0      0        2 
  29   chr29_9549255     AAsi    C    T        0      0        2 
  29   chr29_9549255     AKia    C    T        1      2        2 
  29   chr29_9549255     AOna    C    T      0.5      1        2 
  29   chr29_9549255     ASom    C    T        0      0        2 
  29   chr29_9549255     HCab    C    T        0      0        2 
  29   chr29_9549255     HPrz    C    T        0      0        2 
  29   chr29_9549255     ZBoe    C    T        0      0        2 
  29   chr29_9549255     ZGre    C    T        0      0        2 
  29   chr29_9549255     ZHar    C    T        0      0        2 
  29   chr29_9549255   Sample    C    T        0      0        2 
  29   chr29_9552475     AAsi    G    A        0      0        2 
  29   chr29_9552475     AKia    G    A        0      0        2 
  29   chr29_9552475     AOna    G    A        0      0        2 
  29   chr29_9552475     ASom    G    A        0      0        2 
  29   chr29_9552475     HCab    G    A        0      0        2 
  29   chr29_9552475     HPrz    G    A      0.5      1        2 
  29   chr29_9552475     ZBoe    G    A        0      0        2 
  29   chr29_9552475     ZGre    G    A        0      0        2 
  29   chr29_9552475     ZHar    G    A        0      0        2 
  29   chr29_9552475   Sample    G    A        0      0        2 
  29   chr29_9558930     AAsi    C    T        0      0        2 
  29   chr29_9558930     AKia    C    T        0      0        2 
  29   chr29_9558930     AOna    C    T        0      0        2 
  29   chr29_9558930     ASom    C    T        0      0        2 
  29   chr29_9558930     HCab    C    T        1      2        2 
  29   chr29_9558930     HPrz    C    T        1      2        2 
  29   chr29_9558930     ZBoe    C    T        0      0        2 
  29   chr29_9558930     ZGre    C    T        0      0        2 
  29   chr29_9558930     ZHar    C    T        0      0        2 
  29   chr29_9558930   Sample    C    T        0      0        2 
  29   chr29_9568298     AAsi    C    T        0      0        2 
  29   chr29_9568298     AKia    C    T        0      0        2 
  29   chr29_9568298     AOna    C    T        0      0        2 
  29   chr29_9568298     ASom    C    T        0      0        2 
  29   chr29_9568298     HCab    C    T        1      2        2 
  29   chr29_9568298     HPrz    C    T        1      2        2 
  29   chr29_9568298     ZBoe    C    T        0      0        2 
  29   chr29_9568298     ZGre    C    T        0      0        2 
  29   chr29_9568298     ZHar    C    T        0      0        2 
  29   chr29_9568298   Sample    C    T        0      0        2 
  29   chr29_9568357     AAsi    G    A        1      2        2 
  29   chr29_9568357     AKia    G    A        1      2        2 
  29   chr29_9568357     AOna    G    A        1      2        2 
  29   chr29_9568357     ASom    G    A        1      2        2 
  29   chr29_9568357     HCab    G    A        0      0        2 
  29   chr29_9568357     HPrz    G    A        0      0        2 
  29   chr29_9568357     ZBoe    G    A        0      0        2 
  29   chr29_9568357     ZGre    G    A        0      0        2 
  29   chr29_9568357     ZHar    G    A        0      0        2 
  29   chr29_9568357   Sample    G    A        1      2        2 
  29   chr29_9576302     AAsi    A    C        0      0        2 
  29   chr29_9576302     AKia    A    C        0      0        2 
  29   chr29_9576302     AOna    A    C        0      0        2 
  29   chr29_9576302     ASom    A    C        0      0        2 
  29   chr29_9576302     HCab    A    C        1      2        2 
  29   chr29_9576302     HPrz    A    C        1      2        2 
  29   chr29_9576302     ZBoe    A    C        0      0        2 
  29   chr29_9576302     ZGre    A    C        0      0        2 
  29   chr29_9576302     ZHar    A    C        0      0        2 
  29   chr29_9576302   Sample    A    C        0      0        2 
  29   chr29_9579191     AAsi    C    T        0      0        2 
  29   chr29_9579191     AKia    C    T        1      2        2 
  29   chr29_9579191     AOna    C    T        1      2        2 
  29   chr29_9579191     ASom    C    T        0      0        2 
  29   chr29_9579191     HCab    C    T        0      0        2 
  29   chr29_9579191     HPrz    C    T        0      0        2 
  29   chr29_9579191     ZBoe    C    T        0      0        2 
  29   chr29_9579191     ZGre    C    T        0      0        2 
  29   chr29_9579191     ZHar    C    T        0      0        2 
  29   chr29_9579191   Sample    C    T        0      0        2 
  29   chr29_9587458     AAsi    C    T        0      0        2 
  29   chr29_9587458     AKia    C    T        0      0        2 
  29   chr29_9587458     AOna    C    T        0      0        2 
  29   chr29_9587458     ASom    C    T        0      0        2 
  29   chr29_9587458     HCab    C    T        1      2        2 
  29   chr29_9587458     HPrz    C    T        1      2        2 
  29   chr29_9587458     ZBoe    C    T        0      0        2 
  29   chr29_9587458     ZGre    C    T        1      2        2 
  29   chr29_9587458     ZHar    C    T        0      0        2 
  29   chr29_9587458   Sample    C    T        0      0        2 
  29   chr29_9588903     AAsi    G    T        0      0        2 
  29   chr29_9588903     AKia    G    T        0      0        2 
  29   chr29_9588903     AOna    G    T        0      0        2 
  29   chr29_9588903     ASom    G    T        0      0        2 
  29   chr29_9588903     HCab    G    T        0      0        2 
  29   chr29_9588903     HPrz    G    T        0      0        2 
  29   chr29_9588903     ZBoe    G    T      0.5      1        2 
  29   chr29_9588903     ZGre    G    T        0      0        2 
  29   chr29_9588903     ZHar    G    T        0      0        2 
  29   chr29_9588903   Sample    G    T        0      0        2 
  29   chr29_9597135     AAsi    G    A        0      0        2 
  29   chr29_9597135     AKia    G    A        0      0        2 
  29   chr29_9597135     AOna    G    A        0      0        2 
  29   chr29_9597135     ASom    G    A        0      0        2 
  29   chr29_9597135     HCab    G    A        0      0        2 
  29   chr29_9597135     HPrz    G    A        0      0        2 
  29   chr29_9597135     ZBoe    G    A        1      2        2 
  29   chr29_9597135     ZGre    G    A        0      0        2 
  29   chr29_9597135     ZHar    G    A        0      0        2 
  29   chr29_9597135   Sample    G    A        0      0        2 
  29   chr29_9601670     AAsi    G    A        0      0        2 
  29   chr29_9601670     AKia    G    A      0.5      1        2 
  29   chr29_9601670     AOna    G    A      0.5      1        2 
  29   chr29_9601670     ASom    G    A        0      0        2 
  29   chr29_9601670     HCab    G    A        0      0        2 
  29   chr29_9601670     HPrz    G    A        0      0        2 
  29   chr29_9601670     ZBoe    G    A        0      0        2 
  29   chr29_9601670     ZGre    G    A        0      0        2 
  29   chr29_9601670     ZHar    G    A        0      0        2 
  29   chr29_9601670   Sample    G    A        0      0        2 
  29   chr29_9605515     AAsi    G    T        0      0        2 
  29   chr29_9605515     AKia    G    T        0      0        2 
  29   chr29_9605515     AOna    G    T        0      0        2 
  29   chr29_9605515     ASom    G    T        0      0        2 
  29   chr29_9605515     HCab    G    T        0      0        2 
  29   chr29_9605515     HPrz    G    T        0      0        2 
  29   chr29_9605515     ZBoe    G    T        1      2        2 
  29   chr29_9605515     ZGre    G    T        0      0        2 
  29   chr29_9605515     ZHar    G    T        0      0        2 
  29   chr29_9605515   Sample    G    T        0      0        2 
  29   chr29_9607874     AAsi    A    G        0      0        2 
  29   chr29_9607874     AKia    A    G        0      0        2 
  29   chr29_9607874     AOna    A    G        0      0        2 
  29   chr29_9607874     ASom    A    G        0      0        2 
  29   chr29_9607874     HCab    A    G        0      0        2 
  29   chr29_9607874     HPrz    A    G        0      0        2 
  29   chr29_9607874     ZBoe    A    G        0      0        2 
  29   chr29_9607874     ZGre    A    G        0      0        2 
  29   chr29_9607874     ZHar    A    G        1      2        2 
  29   chr29_9607874   Sample    A    G        0      0        2 
  29   chr29_9611571     AAsi    A    C        0      0        2 
  29   chr29_9611571     AKia    A    C        0      0        2 
  29   chr29_9611571     AOna    A    C        0      0        2 
  29   chr29_9611571     ASom    A    C        0      0        2 
  29   chr29_9611571     HCab    A    C        1      2        2 
  29   chr29_9611571     HPrz    A    C      0.5      1        2 
  29   chr29_9611571     ZBoe    A    C        0      0        2 
  29   chr29_9611571     ZGre    A    C        0      0        2 
  29   chr29_9611571     ZHar    A    C        0      0        2 
  29   chr29_9611571   Sample    A    C        0      0        2 
  29   chr29_9615378     AAsi    C    A        0      0        2 
  29   chr29_9615378     AKia    C    A        0      0        2 
  29   chr29_9615378     AOna    C    A        0      0        2 
  29   chr29_9615378     ASom    C    A        0      0        2 
  29   chr29_9615378     HCab    C    A        1      2        2 
  29   chr29_9615378     HPrz    C    A        1      2        2 
  29   chr29_9615378     ZBoe    C    A        0      0        2 
  29   chr29_9615378     ZGre    C    A        0      0        2 
  29   chr29_9615378     ZHar    C    A        0      0        2 
  29   chr29_9615378   Sample    C    A        0      0        2 
  29   chr29_9620019     AAsi    A    C        0      0        2 
  29   chr29_9620019     AKia    A    C        0      0        2 
  29   chr29_9620019     AOna    A    C      0.5      1        2 
  29   chr29_9620019     ASom    A    C        0      0        2 
  29   chr29_9620019     HCab    A    C        0      0        2 
  29   chr29_9620019     HPrz    A    C        0      0        2 
  29   chr29_9620019     ZBoe    A    C        0      0        2 
  29   chr29_9620019     ZGre    A    C        0      0        2 
  29   chr29_9620019     ZHar    A    C        0      0        2 
  29   chr29_9620019   Sample    A    C        0      0        2 
  29   chr29_9621806     AAsi    A    G        0      0        2 
  29   chr29_9621806     AKia    A    G        1      2        2 
  29   chr29_9621806     AOna    A    G        0      0        2 
  29   chr29_9621806     ASom    A    G        0      0        2 
  29   chr29_9621806     HCab    A    G        0      0        2 
  29   chr29_9621806     HPrz    A    G        0      0        2 
  29   chr29_9621806     ZBoe    A    G        0      0        2 
  29   chr29_9621806     ZGre    A    G        0      0        2 
  29   chr29_9621806     ZHar    A    G        0      0        2 
  29   chr29_9621806   Sample    A    G        0      0        2 
  29   chr29_9622696     AAsi    A    C        0      0        2 
  29   chr29_9622696     AKia    A    C        1      2        2 
  29   chr29_9622696     AOna    A    C      0.5      1        2 
  29   chr29_9622696     ASom    A    C        0      0        2 
  29   chr29_9622696     HCab    A    C        0      0        2 
  29   chr29_9622696     HPrz    A    C        0      0        2 
  29   chr29_9622696     ZBoe    A    C        0      0        2 
  29   chr29_9622696     ZGre    A    C        0      0        2 
  29   chr29_9622696     ZHar    A    C        0      0        2 
  29   chr29_9622696   Sample    A    C        0      0        2 
  29   chr29_9623147     AAsi    G    C        0      0        2 
  29   chr29_9623147     AKia    G    C        0      0        2 
  29   chr29_9623147     AOna    G    C        0      0        2 
  29   chr29_9623147     ASom    G    C        0      0        2 
  29   chr29_9623147     HCab    G    C        0      0        2 
  29   chr29_9623147     HPrz    G    C        0      0        2 
  29   chr29_9623147     ZBoe    G    C      0.5      1        2 
  29   chr29_9623147     ZGre    G    C        0      0        2 
  29   chr29_9623147     ZHar    G    C        0      0        2 
  29   chr29_9623147   Sample    G    C        0      0        2 
  29   chr29_9623906     AAsi    T    C        1      2        2 
  29   chr29_9623906     AKia    T    C        0      0        2 
  29   chr29_9623906     AOna    T    C        0      0        2 
  29   chr29_9623906     ASom    T    C        1      2        2 
  29   chr29_9623906     HCab    T    C        1      2        2 
  29   chr29_9623906     HPrz    T    C        1      2        2 
  29   chr29_9623906     ZBoe    T    C        0      0        2 
  29   chr29_9623906     ZGre    T    C        0      0        2 
  29   chr29_9623906     ZHar    T    C        0      0        2 
  29   chr29_9623906   Sample    T    C        1      2        2 
  29   chr29_9624209     AAsi    T    C      0.5      1        2 
  29   chr29_9624209     AKia    T    C        0      0        2 
  29   chr29_9624209     AOna    T    C        0      0        2 
  29   chr29_9624209     ASom    T    C        0      0        2 
  29   chr29_9624209     HCab    T    C        0      0        2 
  29   chr29_9624209     HPrz    T    C        0      0        2 
  29   chr29_9624209     ZBoe    T    C        0      0        2 
  29   chr29_9624209     ZGre    T    C        0      0        2 
  29   chr29_9624209     ZHar    T    C        0      0        2 
  29   chr29_9624209   Sample    T    C        0      0        2 
  29   chr29_9624674     AAsi    T    C        0      0        2 
  29   chr29_9624674     AKia    T    C        1      2        2 
  29   chr29_9624674     AOna    T    C        0      0        2 
  29   chr29_9624674     ASom    T    C        0      0        2 
  29   chr29_9624674     HCab    T    C        0      0        2 
  29   chr29_9624674     HPrz    T    C        0      0        2 
  29   chr29_9624674     ZBoe    T    C        0      0        2 
  29   chr29_9624674     ZGre    T    C        0      0        2 
  29   chr29_9624674     ZHar    T    C        0      0        2 
  29   chr29_9624674   Sample    T    C        0      0        2 
  29   chr29_9626203     AAsi    T    C        0      0        2 
  29   chr29_9626203     AKia    T    C        0      0        2 
  29   chr29_9626203     AOna    T    C        0      0        2 
  29   chr29_9626203     ASom    T    C      0.5      1        2 
  29   chr29_9626203     HCab    T    C        0      0        2 
  29   chr29_9626203     HPrz    T    C        0      0        2 
  29   chr29_9626203     ZBoe    T    C        0      0        2 
  29   chr29_9626203     ZGre    T    C        0      0        2 
  29   chr29_9626203     ZHar    T    C        0      0        2 
  29   chr29_9626203   Sample    T    C        0      0        2 
  29   chr29_9635261     AAsi    A    G        0      0        2 
  29   chr29_9635261     AKia    A    G      0.5      1        2 
  29   chr29_9635261     AOna    A    G        0      0        2 
  29   chr29_9635261     ASom    A    G        0      0        2 
  29   chr29_9635261     HCab    A    G        0      0        2 
  29   chr29_9635261     HPrz    A    G        0      0        2 
  29   chr29_9635261     ZBoe    A    G        0      0        2 
  29   chr29_9635261     ZGre    A    G        0      0        2 
  29   chr29_9635261     ZHar    A    G        0      0        2 
  29   chr29_9635261   Sample    A    G        0      0        2 
  29   chr29_9641987     AAsi    T    C        0      0        2 
  29   chr29_9641987     AKia    T    C        0      0        2 
  29   chr29_9641987     AOna    T    C        0      0        2 
  29   chr29_9641987     ASom    T    C        0      0        2 
  29   chr29_9641987     HCab    T    C        1      2        2 
  29   chr29_9641987     HPrz    T    C        1      2        2 
  29   chr29_9641987     ZBoe    T    C        0      0        2 
  29   chr29_9641987     ZGre    T    C        0      0        2 
  29   chr29_9641987     ZHar    T    C        0      0        2 
  29   chr29_9641987   Sample    T    C        0      0        2 
  29   chr29_9652284     AAsi    T    C      0.5      1        2 
  29   chr29_9652284     AKia    T    C        0      0        2 
  29   chr29_9652284     AOna    T    C        0      0        2 
  29   chr29_9652284     ASom    T    C        0      0        2 
  29   chr29_9652284     HCab    T    C        0      0        2 
  29   chr29_9652284     HPrz    T    C        0      0        2 
  29   chr29_9652284     ZBoe    T    C        0      0        2 
  29   chr29_9652284     ZGre    T    C        0      0        2 
  29   chr29_9652284     ZHar    T    C        0      0        2 
  29   chr29_9652284   Sample    T    C        0      0        2 
  29   chr29_9657979     AAsi    T    A        0      0        2 
  29   chr29_9657979     AKia    T    A        0      0        2 
  29   chr29_9657979     AOna    T    A        0      0        2 
  29   chr29_9657979     ASom    T    A        0      0        2 
  29   chr29_9657979     HCab    T    A        1      2        2 
  29   chr29_9657979     HPrz    T    A        1      2        2 
  29   chr29_9657979     ZBoe    T    A        0      0        2 
  29   chr29_9657979     ZGre    T    A        0      0        2 
  29   chr29_9657979     ZHar    T    A        0      0        2 
  29   chr29_9657979   Sample    T    A        0      0        2 
  29   chr29_9659651     AAsi    T    C        0      0        2 
  29   chr29_9659651     AKia    T    C        0      0        2 
  29   chr29_9659651     AOna    T    C        0      0        2 
  29   chr29_9659651     ASom    T    C        0      0        2 
  29   chr29_9659651     HCab    T    C        1      2        2 
  29   chr29_9659651     HPrz    T    C        1      2        2 
  29   chr29_9659651     ZBoe    T    C        0      0        2 
  29   chr29_9659651     ZGre    T    C        0      0        2 
  29   chr29_9659651     ZHar    T    C        0      0        2 
  29   chr29_9659651   Sample    T    C        0      0        2 
  29   chr29_9664960     AAsi    A    T        1      2        2 
  29   chr29_9664960     AKia    A    T        0      0        2 
  29   chr29_9664960     AOna    A    T        0      0        2 
  29   chr29_9664960     ASom    A    T      0.5      1        2 
  29   chr29_9664960     HCab    A    T        0      0        2 
  29   chr29_9664960     HPrz    A    T        0      0        2 
  29   chr29_9664960     ZBoe    A    T        0      0        2 
  29   chr29_9664960     ZGre    A    T        0      0        2 
  29   chr29_9664960     ZHar    A    T        0      0        2 
  29   chr29_9664960   Sample    A    T        1      2        2 
  29   chr29_9680041     AAsi    A    T        0      0        2 
  29   chr29_9680041     AKia    A    T      0.5      1        2 
  29   chr29_9680041     AOna    A    T        0      0        2 
  29   chr29_9680041     ASom    A    T        0      0        2 
  29   chr29_9680041     HCab    A    T        0      0        2 
  29   chr29_9680041     HPrz    A    T        0      0        2 
  29   chr29_9680041     ZBoe    A    T        0      0        2 
  29   chr29_9680041     ZGre    A    T        0      0        2 
  29   chr29_9680041     ZHar    A    T        0      0        2 
  29   chr29_9680041   Sample    A    T        0      0        2 
  29   chr29_9691594     AAsi    C    G        0      0        2 
  29   chr29_9691594     AKia    C    G        0      0        2 
  29   chr29_9691594     AOna    C    G        0      0        2 
  29   chr29_9691594     ASom    C    G        0      0        2 
  29   chr29_9691594     HCab    C    G        1      2        2 
  29   chr29_9691594     HPrz    C    G        1      2        2 
  29   chr29_9691594     ZBoe    C    G        0      0        2 
  29   chr29_9691594     ZGre    C    G        0      0        2 
  29   chr29_9691594     ZHar    C    G        0      0        2 
  29   chr29_9691594   Sample    C    G        0      0        2 
  29   chr29_9695338     AAsi    T    C        0      0        2 
  29   chr29_9695338     AKia    T    C        0      0        2 
  29   chr29_9695338     AOna    T    C        0      0        2 
  29   chr29_9695338     ASom    T    C        0      0        2 
  29   chr29_9695338     HCab    T    C        1      2        2 
  29   chr29_9695338     HPrz    T    C        1      2        2 
  29   chr29_9695338     ZBoe    T    C        0      0        2 
  29   chr29_9695338     ZGre    T    C        0      0        2 
  29   chr29_9695338     ZHar    T    C        0      0        2 
  29   chr29_9695338   Sample    T    C        0      0        2 
  29   chr29_9705042     AAsi    A    C        0      0        2 
  29   chr29_9705042     AKia    A    C      0.5      1        2 
  29   chr29_9705042     AOna    A    C        1      2        2 
  29   chr29_9705042     ASom    A    C        0      0        2 
  29   chr29_9705042     HCab    A    C        0      0        2 
  29   chr29_9705042     HPrz    A    C        0      0        2 
  29   chr29_9705042     ZBoe    A    C        0      0        2 
  29   chr29_9705042     ZGre    A    C        0      0        2 
  29   chr29_9705042     ZHar    A    C        0      0        2 
  29   chr29_9705042   Sample    A    C        0      0        2 
  29   chr29_9712126     AAsi    G    T        0      0        2 
  29   chr29_9712126     AKia    G    T        0      0        2 
  29   chr29_9712126     AOna    G    T        0      0        2 
  29   chr29_9712126     ASom    G    T        0      0        2 
  29   chr29_9712126     HCab    G    T        0      0        2 
  29   chr29_9712126     HPrz    G    T        0      0        2 
  29   chr29_9712126     ZBoe    G    T      0.5      1        2 
  29   chr29_9712126     ZGre    G    T        0      0        2 
  29   chr29_9712126     ZHar    G    T        0      0        2 
  29   chr29_9712126   Sample    G    T        0      0        2 
  29   chr29_9713641     AAsi    A    T        0      0        2 
  29   chr29_9713641     AKia    A    T        0      0        2 
  29   chr29_9713641     AOna    A    T        0      0        2 
  29   chr29_9713641     ASom    A    T      0.5      1        2 
  29   chr29_9713641     HCab    A    T        0      0        2 
  29   chr29_9713641     HPrz    A    T        0      0        2 
  29   chr29_9713641     ZBoe    A    T        0      0        2 
  29   chr29_9713641     ZGre    A    T        0      0        2 
  29   chr29_9713641     ZHar    A    T        0      0        2 
  29   chr29_9713641   Sample    A    T        0      0        2 
  29   chr29_9714853     AAsi    A    T        0      0        2 
  29   chr29_9714853     AKia    A    T      0.5      1        2 
  29   chr29_9714853     AOna    A    T        0      0        2 
  29   chr29_9714853     ASom    A    T        0      0        2 
  29   chr29_9714853     HCab    A    T        0      0        2 
  29   chr29_9714853     HPrz    A    T        0      0        2 
  29   chr29_9714853     ZBoe    A    T        0      0        2 
  29   chr29_9714853     ZGre    A    T        0      0        2 
  29   chr29_9714853     ZHar    A    T        0      0        2 
  29   chr29_9714853   Sample    A    T        0      0        2 
  29   chr29_9727372     AAsi    A    C        0      0        2 
  29   chr29_9727372     AKia    A    C        0      0        2 
  29   chr29_9727372     AOna    A    C        0      0        2 
  29   chr29_9727372     ASom    A    C        0      0        2 
  29   chr29_9727372     HCab    A    C        1      2        2 
  29   chr29_9727372     HPrz    A    C        1      2        2 
  29   chr29_9727372     ZBoe    A    C        0      0        2 
  29   chr29_9727372     ZGre    A    C        0      0        2 
  29   chr29_9727372     ZHar    A    C        0      0        2 
  29   chr29_9727372   Sample    A    C        0      0        2 
  29   chr29_9736627     AAsi    A    C        0      0        2 
  29   chr29_9736627     AKia    A    C        0      0        2 
  29   chr29_9736627     AOna    A    C        0      0        2 
  29   chr29_9736627     ASom    A    C        0      0        2 
  29   chr29_9736627     HCab    A    C        1      2        2 
  29   chr29_9736627     HPrz    A    C        1      2        2 
  29   chr29_9736627     ZBoe    A    C        0      0        2 
  29   chr29_9736627     ZGre    A    C        0      0        2 
  29   chr29_9736627     ZHar    A    C        0      0        2 
  29   chr29_9736627   Sample    A    C        0      0        2 
  29   chr29_9739125     AAsi    G    A        0      0        2 
  29   chr29_9739125     AKia    G    A        0      0        2 
  29   chr29_9739125     AOna    G    A        0      0        2 
  29   chr29_9739125     ASom    G    A        0      0        2 
  29   chr29_9739125     HCab    G    A        1      2        2 
  29   chr29_9739125     HPrz    G    A        1      2        2 
  29   chr29_9739125     ZBoe    G    A        0      0        2 
  29   chr29_9739125     ZGre    G    A        0      0        2 
  29   chr29_9739125     ZHar    G    A        0      0        2 
  29   chr29_9739125   Sample    G    A        0      0        2 
  29   chr29_9756518     AAsi    C    T        0      0        2 
  29   chr29_9756518     AKia    C    T        0      0        2 
  29   chr29_9756518     AOna    C    T      0.5      1        2 
  29   chr29_9756518     ASom    C    T        0      0        2 
  29   chr29_9756518     HCab    C    T        0      0        2 
  29   chr29_9756518     HPrz    C    T        0      0        2 
  29   chr29_9756518     ZBoe    C    T        0      0        2 
  29   chr29_9756518     ZGre    C    T        0      0        2 
  29   chr29_9756518     ZHar    C    T        0      0        2 
  29   chr29_9756518   Sample    C    T        0      0        2 
  29   chr29_9757896     AAsi    C    G        0      0        2 
  29   chr29_9757896     AKia    C    G        0      0        2 
  29   chr29_9757896     AOna    C    G        0      0        2 
  29   chr29_9757896     ASom    C    G        0      0        2 
  29   chr29_9757896     HCab    C    G        1      2        2 
  29   chr29_9757896     HPrz    C    G        1      2        2 
  29   chr29_9757896     ZBoe    C    G        0      0        2 
  29   chr29_9757896     ZGre    C    G        0      0        2 
  29   chr29_9757896     ZHar    C    G        0      0        2 
  29   chr29_9757896   Sample    C    G        0      0        2 
  29   chr29_9758328     AAsi    T    A      0.5      1        2 
  29   chr29_9758328     AKia    T    A        0      0        2 
  29   chr29_9758328     AOna    T    A        0      0        2 
  29   chr29_9758328     ASom    T    A        0      0        2 
  29   chr29_9758328     HCab    T    A        0      0        2 
  29   chr29_9758328     HPrz    T    A        0      0        2 
  29   chr29_9758328     ZBoe    T    A        0      0        2 
  29   chr29_9758328     ZGre    T    A        0      0        2 
  29   chr29_9758328     ZHar    T    A        0      0        2 
  29   chr29_9758328   Sample    T    A        0      0        2 
  29   chr29_9788905     AAsi    C    T        0      0        2 
  29   chr29_9788905     AKia    C    T        0      0        2 
  29   chr29_9788905     AOna    C    T        0      0        2 
  29   chr29_9788905     ASom    C    T        1      2        2 
  29   chr29_9788905     HCab    C    T        0      0        2 
  29   chr29_9788905     HPrz    C    T        0      0        2 
  29   chr29_9788905     ZBoe    C    T        0      0        2 
  29   chr29_9788905     ZGre    C    T        0      0        2 
  29   chr29_9788905     ZHar    C    T        0      0        2 
  29   chr29_9788905   Sample    C    T        0      0        2 
  29   chr29_9803387     AAsi    A    G        0      0        2 
  29   chr29_9803387     AKia    A    G        0      0        2 
  29   chr29_9803387     AOna    A    G        0      0        2 
  29   chr29_9803387     ASom    A    G        0      0        2 
  29   chr29_9803387     HCab    A    G        1      2        2 
  29   chr29_9803387     HPrz    A    G        1      2        2 
  29   chr29_9803387     ZBoe    A    G        0      0        2 
  29   chr29_9803387     ZGre    A    G        0      0        2 
  29   chr29_9803387     ZHar    A    G        0      0        2 
  29   chr29_9803387   Sample    A    G        0      0        2 
  29   chr29_9813041     AAsi    A    G        1      2        2 
  29   chr29_9813041     AKia    A    G        0      0        2 
  29   chr29_9813041     AOna    A    G        0      0        2 
  29   chr29_9813041     ASom    A    G        1      2        2 
  29   chr29_9813041     HCab    A    G        0      0        2 
  29   chr29_9813041     HPrz    A    G        0      0        2 
  29   chr29_9813041     ZBoe    A    G        0      0        2 
  29   chr29_9813041     ZGre    A    G        0      0        2 
  29   chr29_9813041     ZHar    A    G        0      0        2 
  29   chr29_9813041   Sample    A    G        1      2        2 
  29   chr29_9814521     AAsi    T    G        0      0        2 
  29   chr29_9814521     AKia    T    G        0      0        2 
  29   chr29_9814521     AOna    T    G        0      0        2 
  29   chr29_9814521     ASom    T    G        0      0        2 
  29   chr29_9814521     HCab    T    G        1      2        2 
  29   chr29_9814521     HPrz    T    G      0.5      1        2 
  29   chr29_9814521     ZBoe    T    G        0      0        2 
  29   chr29_9814521     ZGre    T    G        0      0        2 
  29   chr29_9814521     ZHar    T    G        0      0        2 
  29   chr29_9814521   Sample    T    G        0      0        2 
  29   chr29_9814541     AAsi    A    C        0      0        2 
  29   chr29_9814541     AKia    A    C        0      0        2 
  29   chr29_9814541     AOna    A    C        0      0        2 
  29   chr29_9814541     ASom    A    C        0      0        2 
  29   chr29_9814541     HCab    A    C        0      0        2 
  29   chr29_9814541     HPrz    A    C        0      0        2 
  29   chr29_9814541     ZBoe    A    C        0      0        2 
  29   chr29_9814541     ZGre    A    C      0.5      1        2 
  29   chr29_9814541     ZHar    A    C        0      0        2 
  29   chr29_9814541   Sample    A    C        0      0        2 
  29   chr29_9819174     AAsi    C    T        0      0        2 
  29   chr29_9819174     AKia    C    T        0      0        2 
  29   chr29_9819174     AOna    C    T        0      0        2 
  29   chr29_9819174     ASom    C    T        0      0        2 
  29   chr29_9819174     HCab    C    T        0      0        2 
  29   chr29_9819174     HPrz    C    T        0      0        2 
  29   chr29_9819174     ZBoe    C    T        0      0        2 
  29   chr29_9819174     ZGre    C    T        0      0        2 
  29   chr29_9819174     ZHar    C    T        1      2        2 
  29   chr29_9819174   Sample    C    T        0      0        2 
  29   chr29_9834251     AAsi    C    T        0      0        2 
  29   chr29_9834251     AKia    C    T        0      0        2 
  29   chr29_9834251     AOna    C    T      0.5      1        2 
  29   chr29_9834251     ASom    C    T        0      0        2 
  29   chr29_9834251     HCab    C    T        0      0        2 
  29   chr29_9834251     HPrz    C    T        0      0        2 
  29   chr29_9834251     ZBoe    C    T        0      0        2 
  29   chr29_9834251     ZGre    C    T        0      0        2 
  29   chr29_9834251     ZHar    C    T        0      0        2 
  29   chr29_9834251   Sample    C    T        0      0        2 
  29   chr29_9843034     AAsi    C    T        0      0        2 
  29   chr29_9843034     AKia    C    T        0      0        2 
  29   chr29_9843034     AOna    C    T        0      0        2 
  29   chr29_9843034     ASom    C    T        0      0        2 
  29   chr29_9843034     HCab    C    T        1      2        2 
  29   chr29_9843034     HPrz    C    T        1      2        2 
  29   chr29_9843034     ZBoe    C    T        0      0        2 
  29   chr29_9843034     ZGre    C    T        0      0        2 
  29   chr29_9843034     ZHar    C    T        0      0        2 
  29   chr29_9843034   Sample    C    T        0      0        2 
  29   chr29_9861130     AAsi    G    A        0      0        2 
  29   chr29_9861130     AKia    G    A        0      0        2 
  29   chr29_9861130     AOna    G    A        0      0        2 
  29   chr29_9861130     ASom    G    A      0.5      1        2 
  29   chr29_9861130     HCab    G    A        0      0        2 
  29   chr29_9861130     HPrz    G    A        0      0        2 
  29   chr29_9861130     ZBoe    G    A        0      0        2 
  29   chr29_9861130     ZGre    G    A        0      0        2 
  29   chr29_9861130     ZHar    G    A        0      0        2 
  29   chr29_9861130   Sample    G    A        0      0        2 
  29   chr29_9864991     AAsi    G    A        0      0        2 
  29   chr29_9864991     AKia    G    A        0      0        2 
  29   chr29_9864991     AOna    G    A        0      0        2 
  29   chr29_9864991     ASom    G    A        0      0        2 
  29   chr29_9864991     HCab    G    A        1      2        2 
  29   chr29_9864991     HPrz    G    A        1      2        2 
  29   chr29_9864991     ZBoe    G    A        0      0        2 
  29   chr29_9864991     ZGre    G    A        0      0        2 
  29   chr29_9864991     ZHar    G    A        0      0        2 
  29   chr29_9864991   Sample    G    A        0      0        2 
  29   chr29_9884463     AAsi    G    T        0      0        2 
  29   chr29_9884463     AKia    G    T        0      0        2 
  29   chr29_9884463     AOna    G    T        0      0        2 
  29   chr29_9884463     ASom    G    T        0      0        2 
  29   chr29_9884463     HCab    G    T        0      0        2 
  29   chr29_9884463     HPrz    G    T        0      0        2 
  29   chr29_9884463     ZBoe    G    T        0      0        2 
  29   chr29_9884463     ZGre    G    T        0      0        2 
  29   chr29_9884463     ZHar    G    T        1      2        2 
  29   chr29_9884463   Sample    G    T        0      0        2 
  29   chr29_9911167     AAsi    C    T        0      0        2 
  29   chr29_9911167     AKia    C    T        0      0        2 
  29   chr29_9911167     AOna    C    T        0      0        2 
  29   chr29_9911167     ASom    C    T        0      0        2 
  29   chr29_9911167     HCab    C    T        0      0        2 
  29   chr29_9911167     HPrz    C    T      0.5      1        2 
  29   chr29_9911167     ZBoe    C    T        0      0        2 
  29   chr29_9911167     ZGre    C    T        0      0        2 
  29   chr29_9911167     ZHar    C    T        0      0        2 
  29   chr29_9911167   Sample    C    T        0      0        2 
  29   chr29_9916090     AAsi    C    T        0      0        2 
  29   chr29_9916090     AKia    C    T        0      0        2 
  29   chr29_9916090     AOna    C    T        0      0        2 
  29   chr29_9916090     ASom    C    T        0      0        2 
  29   chr29_9916090     HCab    C    T        1      2        2 
  29   chr29_9916090     HPrz    C    T        1      2        2 
  29   chr29_9916090     ZBoe    C    T        0      0        2 
  29   chr29_9916090     ZGre    C    T        0      0        2 
  29   chr29_9916090     ZHar    C    T        0      0        2 
  29   chr29_9916090   Sample    C    T        0      0        2 
  29   chr29_9926423     AAsi    G    A        0      0        2 
  29   chr29_9926423     AKia    G    A        0      0        2 
  29   chr29_9926423     AOna    G    A        0      0        2 
  29   chr29_9926423     ASom    G    A        0      0        2 
  29   chr29_9926423     HCab    G    A        0      0        2 
  29   chr29_9926423     HPrz    G    A        0      0        2 
  29   chr29_9926423     ZBoe    G    A        1      2        2 
  29   chr29_9926423     ZGre    G    A        1      2        2 
  29   chr29_9926423     ZHar    G    A        0      0        2 
  29   chr29_9926423   Sample    G    A        0      0        2 
  29   chr29_9931374     AAsi    T    C        0      0        2 
  29   chr29_9931374     AKia    T    C        0      0        2 
  29   chr29_9931374     AOna    T    C        0      0        2 
  29   chr29_9931374     ASom    T    C        0      0        2 
  29   chr29_9931374     HCab    T    C        1      2        2 
  29   chr29_9931374     HPrz    T    C      0.5      1        2 
  29   chr29_9931374     ZBoe    T    C        0      0        2 
  29   chr29_9931374     ZGre    T    C        0      0        2 
  29   chr29_9931374     ZHar    T    C        0      0        2 
  29   chr29_9931374   Sample    T    C        0      0        2 
  29   chr29_9931891     AAsi    A    G        0      0        2 
  29   chr29_9931891     AKia    A    G        0      0        2 
  29   chr29_9931891     AOna    A    G        0      0        2 
  29   chr29_9931891     ASom    A    G        0      0        2 
  29   chr29_9931891     HCab    A    G        0      0        2 
  29   chr29_9931891     HPrz    A    G      0.5      1        2 
  29   chr29_9931891     ZBoe    A    G        0      0        2 
  29   chr29_9931891     ZGre    A    G        0      0        2 
  29   chr29_9931891     ZHar    A    G        0      0        2 
  29   chr29_9931891   Sample    A    G        0      0        2 
  29   chr29_9933395     AAsi    T    C        0      0        2 
  29   chr29_9933395     AKia    T    C        0      0        2 
  29   chr29_9933395     AOna    T    C        0      0        2 
  29   chr29_9933395     ASom    T    C        0      0        2 
  29   chr29_9933395     HCab    T    C        1      2        2 
  29   chr29_9933395     HPrz    T    C      0.5      1        2 
  29   chr29_9933395     ZBoe    T    C        0      0        2 
  29   chr29_9933395     ZGre    T    C        0      0        2 
  29   chr29_9933395     ZHar    T    C        0      0        2 
  29   chr29_9933395   Sample    T    C        0      0        2 
  29   chr29_9938494     AAsi    G    T        0      0        2 
  29   chr29_9938494     AKia    G    T        0      0        2 
  29   chr29_9938494     AOna    G    T        0      0        2 
  29   chr29_9938494     ASom    G    T        0      0        2 
  29   chr29_9938494     HCab    G    T        0      0        2 
  29   chr29_9938494     HPrz    G    T        0      0        2 
  29   chr29_9938494     ZBoe    G    T        1      2        2 
  29   chr29_9938494     ZGre    G    T        0      0        2 
  29   chr29_9938494     ZHar    G    T        0      0        2 
  29   chr29_9938494   Sample    G    T        0      0        2 
  29   chr29_9944298     AAsi    A    T        0      0        2 
  29   chr29_9944298     AKia    A    T        0      0        2 
  29   chr29_9944298     AOna    A    T        0      0        2 
  29   chr29_9944298     ASom    A    T        0      0        2 
  29   chr29_9944298     HCab    A    T        0      0        2 
  29   chr29_9944298     HPrz    A    T        0      0        2 
  29   chr29_9944298     ZBoe    A    T        0      0        2 
  29   chr29_9944298     ZGre    A    T        1      2        2 
  29   chr29_9944298     ZHar    A    T        0      0        2 
  29   chr29_9944298   Sample    A    T        0      0        2 
  29   chr29_9947592     AAsi    C    T        0      0        2 
  29   chr29_9947592     AKia    C    T        0      0        2 
  29   chr29_9947592     AOna    C    T        0      0        2 
  29   chr29_9947592     ASom    C    T        0      0        2 
  29   chr29_9947592     HCab    C    T        0      0        2 
  29   chr29_9947592     HPrz    C    T        0      0        2 
  29   chr29_9947592     ZBoe    C    T        1      2        2 
  29   chr29_9947592     ZGre    C    T        1      2        2 
  29   chr29_9947592     ZHar    C    T        1      2        2 
  29   chr29_9947592   Sample    C    T        0      0        2 
  29   chr29_9948483     AAsi    C    T        0      0        2 
  29   chr29_9948483     AKia    C    T        0      0        2 
  29   chr29_9948483     AOna    C    T        0      0        2 
  29   chr29_9948483     ASom    C    T        0      0        2 
  29   chr29_9948483     HCab    C    T        1      2        2 
  29   chr29_9948483     HPrz    C    T        1      2        2 
  29   chr29_9948483     ZBoe    C    T        0      0        2 
  29   chr29_9948483     ZGre    C    T        0      0        2 
  29   chr29_9948483     ZHar    C    T        0      0        2 
  29   chr29_9948483   Sample    C    T        0      0        2 
  29   chr29_9953352     AAsi    C    A        0      0        2 
  29   chr29_9953352     AKia    C    A        0      0        2 
  29   chr29_9953352     AOna    C    A        0      0        2 
  29   chr29_9953352     ASom    C    A        0      0        2 
  29   chr29_9953352     HCab    C    A        0      0        2 
  29   chr29_9953352     HPrz    C    A        0      0        2 
  29   chr29_9953352     ZBoe    C    A        0      0        2 
  29   chr29_9953352     ZGre    C    A        0      0        2 
  29   chr29_9953352     ZHar    C    A        1      2        2 
  29   chr29_9953352   Sample    C    A        0      0        2 
  29   chr29_9957893     AAsi    C    G        0      0        2 
  29   chr29_9957893     AKia    C    G        1      2        2 
  29   chr29_9957893     AOna    C    G        1      2        2 
  29   chr29_9957893     ASom    C    G        0      0        2 
  29   chr29_9957893     HCab    C    G        0      0        2 
  29   chr29_9957893     HPrz    C    G        0      0        2 
  29   chr29_9957893     ZBoe    C    G        0      0        2 
  29   chr29_9957893     ZGre    C    G        1      2        2 
  29   chr29_9957893     ZHar    C    G        1      2        2 
  29   chr29_9957893   Sample    C    G        0      0        2 
  29   chr29_9973648     AAsi    T    A      0.5      1        2 
  29   chr29_9973648     AKia    T    A        0      0        2 
  29   chr29_9973648     AOna    T    A        0      0        2 
  29   chr29_9973648     ASom    T    A        0      0        2 
  29   chr29_9973648     HCab    T    A        0      0        2 
  29   chr29_9973648     HPrz    T    A        0      0        2 
  29   chr29_9973648     ZBoe    T    A        0      0        2 
  29   chr29_9973648     ZGre    T    A        0      0        2 
  29   chr29_9973648     ZHar    T    A        0      0        2 
  29   chr29_9973648   Sample    T    A        0      0        2 
  29   chr29_9997762     AAsi    G    A        0      0        2 
  29   chr29_9997762     AKia    G    A        0      0        2 
  29   chr29_9997762     AOna    G    A        0      0        2 
  29   chr29_9997762     ASom    G    A        0      0        2 
  29   chr29_9997762     HCab    G    A        1      2        2 
  29   chr29_9997762     HPrz    G    A        1      2        2 
  29   chr29_9997762     ZBoe    G    A        0      0        2 
  29   chr29_9997762     ZGre    G    A        0      0        2 
  29   chr29_9997762     ZHar    G    A        0      0        2 
  29   chr29_9997762   Sample    G    A        0      0        2 
  29  chr29_10007176     AAsi    A    G        0      0        2 
  29  chr29_10007176     AKia    A    G        0      0        2 
  29  chr29_10007176     AOna    A    G      0.5      1        2 
  29  chr29_10007176     ASom    A    G        0      0        2 
  29  chr29_10007176     HCab    A    G        0      0        2 
  29  chr29_10007176     HPrz    A    G        0      0        2 
  29  chr29_10007176     ZBoe    A    G        0      0        2 
  29  chr29_10007176     ZGre    A    G        0      0        2 
  29  chr29_10007176     ZHar    A    G        0      0        2 
  29  chr29_10007176   Sample    A    G        0      0        2 
  29  chr29_10014293     AAsi    A    G        0      0        2 
  29  chr29_10014293     AKia    A    G        0      0        2 
  29  chr29_10014293     AOna    A    G        0      0        2 
  29  chr29_10014293     ASom    A    G        0      0        2 
  29  chr29_10014293     HCab    A    G        0      0        2 
  29  chr29_10014293     HPrz    A    G        0      0        2 
  29  chr29_10014293     ZBoe    A    G        0      0        2 
  29  chr29_10014293     ZGre    A    G      0.5      1        2 
  29  chr29_10014293     ZHar    A    G        1      2        2 
  29  chr29_10014293   Sample    A    G        0      0        2 
  29  chr29_10014340     AAsi    T    A        0      0        2 
  29  chr29_10014340     AKia    T    A        0      0        2 
  29  chr29_10014340     AOna    T    A        0      0        2 
  29  chr29_10014340     ASom    T    A        0      0        2 
  29  chr29_10014340     HCab    T    A        0      0        2 
  29  chr29_10014340     HPrz    T    A        0      0        2 
  29  chr29_10014340     ZBoe    T    A      0.5      1        2 
  29  chr29_10014340     ZGre    T    A        0      0        2 
  29  chr29_10014340     ZHar    T    A        0      0        2 
  29  chr29_10014340   Sample    T    A        0      0        2 
  29  chr29_10016246     AAsi    T    A        0      0        2 
  29  chr29_10016246     AKia    T    A        0      0        2 
  29  chr29_10016246     AOna    T    A        0      0        2 
  29  chr29_10016246     ASom    T    A        0      0        2 
  29  chr29_10016246     HCab    T    A        0      0        2 
  29  chr29_10016246     HPrz    T    A        0      0        2 
  29  chr29_10016246     ZBoe    T    A        0      0        2 
  29  chr29_10016246     ZGre    T    A        1      2        2 
  29  chr29_10016246     ZHar    T    A        0      0        2 
  29  chr29_10016246   Sample    T    A        0      0        2 
  29  chr29_10017058     AAsi    C    T        0      0        2 
  29  chr29_10017058     AKia    C    T        0      0        2 
  29  chr29_10017058     AOna    C    T        0      0        2 
  29  chr29_10017058     ASom    C    T        0      0        2 
  29  chr29_10017058     HCab    C    T        1      2        2 
  29  chr29_10017058     HPrz    C    T        1      2        2 
  29  chr29_10017058     ZBoe    C    T        0      0        2 
  29  chr29_10017058     ZGre    C    T        0      0        2 
  29  chr29_10017058     ZHar    C    T        0      0        2 
  29  chr29_10017058   Sample    C    T        0      0        2 
  29  chr29_10038224     AAsi    C    T        0      0        2 
  29  chr29_10038224     AKia    C    T        0      0        2 
  29  chr29_10038224     AOna    C    T        0      0        2 
  29  chr29_10038224     ASom    C    T        0      0        2 
  29  chr29_10038224     HCab    C    T        1      2        2 
  29  chr29_10038224     HPrz    C    T        0      0        2 
  29  chr29_10038224     ZBoe    C    T        0      0        2 
  29  chr29_10038224     ZGre    C    T        0      0        2 
  29  chr29_10038224     ZHar    C    T        0      0        2 
  29  chr29_10038224   Sample    C    T        0      0        2 
  29  chr29_10044281     AAsi    C    A        0      0        2 
  29  chr29_10044281     AKia    C    A        0      0        2 
  29  chr29_10044281     AOna    C    A        0      0        2 
  29  chr29_10044281     ASom    C    A        0      0        2 
  29  chr29_10044281     HCab    C    A        1      2        2 
  29  chr29_10044281     HPrz    C    A        1      2        2 
  29  chr29_10044281     ZBoe    C    A        0      0        2 
  29  chr29_10044281     ZGre    C    A        0      0        2 
  29  chr29_10044281     ZHar    C    A        0      0        2 
  29  chr29_10044281   Sample    C    A        0      0        2 
  29  chr29_10054843     AAsi    A    G        0      0        2 
  29  chr29_10054843     AKia    A    G        1      2        2 
  29  chr29_10054843     AOna    A    G        1      2        2 
  29  chr29_10054843     ASom    A    G        0      0        2 
  29  chr29_10054843     HCab    A    G        0      0        2 
  29  chr29_10054843     HPrz    A    G        0      0        2 
  29  chr29_10054843     ZBoe    A    G        0      0        2 
  29  chr29_10054843     ZGre    A    G        0      0        2 
  29  chr29_10054843     ZHar    A    G        0      0        2 
  29  chr29_10054843   Sample    A    G        0      0        2 
  29  chr29_10064137     AAsi    G    A        0      0        2 
  29  chr29_10064137     AKia    G    A        0      0        2 
  29  chr29_10064137     AOna    G    A        0      0        2 
  29  chr29_10064137     ASom    G    A        0      0        2 
  29  chr29_10064137     HCab    G    A        1      2        2 
  29  chr29_10064137     HPrz    G    A        1      2        2 
  29  chr29_10064137     ZBoe    G    A        0      0        2 
  29  chr29_10064137     ZGre    G    A        0      0        2 
  29  chr29_10064137     ZHar    G    A        0      0        2 
  29  chr29_10064137   Sample    G    A        0      0        2 
  29  chr29_10068359     AAsi    A    G        0      0        2 
  29  chr29_10068359     AKia    A    G        0      0        2 
  29  chr29_10068359     AOna    A    G        0      0        2 
  29  chr29_10068359     ASom    A    G        0      0        2 
  29  chr29_10068359     HCab    A    G        0      0        2 
  29  chr29_10068359     HPrz    A    G        0      0        2 
  29  chr29_10068359     ZBoe    A    G        0      0        2 
  29  chr29_10068359     ZGre    A    G        0      0        2 
  29  chr29_10068359     ZHar    A    G        1      2        2 
  29  chr29_10068359   Sample    A    G        0      0        2 
  29  chr29_10068560     AAsi    T    C        0      0        2 
  29  chr29_10068560     AKia    T    C        1      2        2 
  29  chr29_10068560     AOna    T    C        1      2        2 
  29  chr29_10068560     ASom    T    C        0      0        2 
  29  chr29_10068560     HCab    T    C        0      0        2 
  29  chr29_10068560     HPrz    T    C        0      0        2 
  29  chr29_10068560     ZBoe    T    C        0      0        2 
  29  chr29_10068560     ZGre    T    C        0      0        2 
  29  chr29_10068560     ZHar    T    C        0      0        2 
  29  chr29_10068560   Sample    T    C        0      0        2 
  29  chr29_10072995     AAsi    T    C      0.5      1        2 
  29  chr29_10072995     AKia    T    C        0      0        2 
  29  chr29_10072995     AOna    T    C        0      0        2 
  29  chr29_10072995     ASom    T    C        0      0        2 
  29  chr29_10072995     HCab    T    C        0      0        2 
  29  chr29_10072995     HPrz    T    C        1      2        2 
  29  chr29_10072995     ZBoe    T    C        0      0        2 
  29  chr29_10072995     ZGre    T    C        0      0        2 
  29  chr29_10072995     ZHar    T    C        0      0        2 
  29  chr29_10072995   Sample    T    C        0      0        2 
  29  chr29_10085325     AAsi    G    A        0      0        2 
  29  chr29_10085325     AKia    G    A        0      0        2 
  29  chr29_10085325     AOna    G    A        0      0        2 
  29  chr29_10085325     ASom    G    A        0      0        2 
  29  chr29_10085325     HCab    G    A        0      0        2 
  29  chr29_10085325     HPrz    G    A        0      0        2 
  29  chr29_10085325     ZBoe    G    A        0      0        2 
  29  chr29_10085325     ZGre    G    A        1      2        2 
  29  chr29_10085325     ZHar    G    A        0      0        2 
  29  chr29_10085325   Sample    G    A        0      0        2 
  29  chr29_10089454     AAsi    G    A        0      0        2 
  29  chr29_10089454     AKia    G    A        0      0        2 
  29  chr29_10089454     AOna    G    A        0      0        2 
  29  chr29_10089454     ASom    G    A        0      0        2 
  29  chr29_10089454     HCab    G    A        0      0        2 
  29  chr29_10089454     HPrz    G    A        0      0        2 
  29  chr29_10089454     ZBoe    G    A        0      0        2 
  29  chr29_10089454     ZGre    G    A        0      0        2 
  29  chr29_10089454     ZHar    G    A        1      2        2 
  29  chr29_10089454   Sample    G    A        0      0        2 
  29  chr29_10092003     AAsi    A    G        0      0        2 
  29  chr29_10092003     AKia    A    G        0      0        2 
  29  chr29_10092003     AOna    A    G        1      2        2 
  29  chr29_10092003     ASom    A    G        0      0        2 
  29  chr29_10092003     HCab    A    G        0      0        2 
  29  chr29_10092003     HPrz    A    G        0      0        2 
  29  chr29_10092003     ZBoe    A    G        0      0        2 
  29  chr29_10092003     ZGre    A    G        0      0        2 
  29  chr29_10092003     ZHar    A    G        0      0        2 
  29  chr29_10092003   Sample    A    G        0      0        2 
  29  chr29_10103169     AAsi    C    T        0      0        2 
  29  chr29_10103169     AKia    C    T        0      0        2 
  29  chr29_10103169     AOna    C    T        0      0        2 
  29  chr29_10103169     ASom    C    T        0      0        2 
  29  chr29_10103169     HCab    C    T        0      0        2 
  29  chr29_10103169     HPrz    C    T        1      2        2 
  29  chr29_10103169     ZBoe    C    T        0      0        2 
  29  chr29_10103169     ZGre    C    T        0      0        2 
  29  chr29_10103169     ZHar    C    T        0      0        2 
  29  chr29_10103169   Sample    C    T        0      0        2 
  29  chr29_10106555     AAsi    C    G        0      0        2 
  29  chr29_10106555     AKia    C    G        1      2        2 
  29  chr29_10106555     AOna    C    G        0      0        2 
  29  chr29_10106555     ASom    C    G        0      0        2 
  29  chr29_10106555     HCab    C    G        0      0        2 
  29  chr29_10106555     HPrz    C    G        0      0        2 
  29  chr29_10106555     ZBoe    C    G        0      0        2 
  29  chr29_10106555     ZGre    C    G        0      0        2 
  29  chr29_10106555     ZHar    C    G        0      0        2 
  29  chr29_10106555   Sample    C    G        0      0        2 
  29  chr29_10107528     AAsi    T    C        0      0        2 
  29  chr29_10107528     AKia    T    C        0      0        2 
  29  chr29_10107528     AOna    T    C        0      0        2 
  29  chr29_10107528     ASom    T    C        0      0        2 
  29  chr29_10107528     HCab    T    C        1      2        2 
  29  chr29_10107528     HPrz    T    C        1      2        2 
  29  chr29_10107528     ZBoe    T    C        0      0        2 
  29  chr29_10107528     ZGre    T    C        0      0        2 
  29  chr29_10107528     ZHar    T    C        0      0        2 
  29  chr29_10107528   Sample    T    C        0      0        2 
  29  chr29_10113408     AAsi    A    T        0      0        2 
  29  chr29_10113408     AKia    A    T        0      0        2 
  29  chr29_10113408     AOna    A    T        0      0        2 
  29  chr29_10113408     ASom    A    T        0      0        2 
  29  chr29_10113408     HCab    A    T        1      2        2 
  29  chr29_10113408     HPrz    A    T        0      0        2 
  29  chr29_10113408     ZBoe    A    T        0      0        2 
  29  chr29_10113408     ZGre    A    T        0      0        2 
  29  chr29_10113408     ZHar    A    T        0      0        2 
  29  chr29_10113408   Sample    A    T        0      0        2 
  29  chr29_10118814     AAsi    G    A        0      0        2 
  29  chr29_10118814     AKia    G    A        0      0        2 
  29  chr29_10118814     AOna    G    A        0      0        2 
  29  chr29_10118814     ASom    G    A        0      0        2 
  29  chr29_10118814     HCab    G    A        0      0        2 
  29  chr29_10118814     HPrz    G    A        0      0        2 
  29  chr29_10118814     ZBoe    G    A        0      0        2 
  29  chr29_10118814     ZGre    G    A        1      2        2 
  29  chr29_10118814     ZHar    G    A        0      0        2 
  29  chr29_10118814   Sample    G    A        0      0        2 
  29  chr29_10121481     AAsi    T    C        0      0        2 
  29  chr29_10121481     AKia    T    C        0      0        2 
  29  chr29_10121481     AOna    T    C        0      0        2 
  29  chr29_10121481     ASom    T    C        0      0        2 
  29  chr29_10121481     HCab    T    C        0      0        2 
  29  chr29_10121481     HPrz    T    C        0      0        2 
  29  chr29_10121481     ZBoe    T    C        0      0        2 
  29  chr29_10121481     ZGre    T    C        0      0        2 
  29  chr29_10121481     ZHar    T    C        1      2        2 
  29  chr29_10121481   Sample    T    C        0      0        2 
  29  chr29_10139035     AAsi    C    A        0      0        2 
  29  chr29_10139035     AKia    C    A        1      2        2 
  29  chr29_10139035     AOna    C    A        0      0        2 
  29  chr29_10139035     ASom    C    A        0      0        2 
  29  chr29_10139035     HCab    C    A        0      0        2 
  29  chr29_10139035     HPrz    C    A        0      0        2 
  29  chr29_10139035     ZBoe    C    A        0      0        2 
  29  chr29_10139035     ZGre    C    A        0      0        2 
  29  chr29_10139035     ZHar    C    A        0      0        2 
  29  chr29_10139035   Sample    C    A        0      0        2 
  29  chr29_10144676     AAsi    G    T      0.5      1        2 
  29  chr29_10144676     AKia    G    T        0      0        2 
  29  chr29_10144676     AOna    G    T        0      0        2 
  29  chr29_10144676     ASom    G    T        0      0        2 
  29  chr29_10144676     HCab    G    T        0      0        2 
  29  chr29_10144676     HPrz    G    T        0      0        2 
  29  chr29_10144676     ZBoe    G    T        0      0        2 
  29  chr29_10144676     ZGre    G    T        0      0        2 
  29  chr29_10144676     ZHar    G    T        0      0        2 
  29  chr29_10144676   Sample    G    T        0      0        2 
  29  chr29_10147693     AAsi    C    T        0      0        2 
  29  chr29_10147693     AKia    C    T        0      0        2 
  29  chr29_10147693     AOna    C    T        0      0        2 
  29  chr29_10147693     ASom    C    T        0      0        2 
  29  chr29_10147693     HCab    C    T        1      2        2 
  29  chr29_10147693     HPrz    C    T        1      2        2 
  29  chr29_10147693     ZBoe    C    T        0      0        2 
  29  chr29_10147693     ZGre    C    T        0      0        2 
  29  chr29_10147693     ZHar    C    T        0      0        2 
  29  chr29_10147693   Sample    C    T        0      0        2 
  29  chr29_10149346     AAsi    G    T        0      0        2 
  29  chr29_10149346     AKia    G    T        0      0        2 
  29  chr29_10149346     AOna    G    T        0      0        2 
  29  chr29_10149346     ASom    G    T        0      0        2 
  29  chr29_10149346     HCab    G    T        0      0        2 
  29  chr29_10149346     HPrz    G    T        1      2        2 
  29  chr29_10149346     ZBoe    G    T        0      0        2 
  29  chr29_10149346     ZGre    G    T        0      0        2 
  29  chr29_10149346     ZHar    G    T        0      0        2 
  29  chr29_10149346   Sample    G    T        0      0        2 
  29  chr29_10158379     AAsi    A    G        0      0        2 
  29  chr29_10158379     AKia    A    G        0      0        2 
  29  chr29_10158379     AOna    A    G        0      0        2 
  29  chr29_10158379     ASom    A    G        0      0        2 
  29  chr29_10158379     HCab    A    G        1      2        2 
  29  chr29_10158379     HPrz    A    G        1      2        2 
  29  chr29_10158379     ZBoe    A    G        0      0        2 
  29  chr29_10158379     ZGre    A    G        0      0        2 
  29  chr29_10158379     ZHar    A    G        0      0        2 
  29  chr29_10158379   Sample    A    G        0      0        2 
  29  chr29_10166127     AAsi    C    T        0      0        2 
  29  chr29_10166127     AKia    C    T      0.5      1        2 
  29  chr29_10166127     AOna    C    T        0      0        2 
  29  chr29_10166127     ASom    C    T        0      0        2 
  29  chr29_10166127     HCab    C    T        0      0        2 
  29  chr29_10166127     HPrz    C    T        0      0        2 
  29  chr29_10166127     ZBoe    C    T        0      0        2 
  29  chr29_10166127     ZGre    C    T        0      0        2 
  29  chr29_10166127     ZHar    C    T        0      0        2 
  29  chr29_10166127   Sample    C    T        0      0        2 
  29  chr29_10167400     AAsi    C    A        0      0        2 
  29  chr29_10167400     AKia    C    A        0      0        2 
  29  chr29_10167400     AOna    C    A        0      0        2 
  29  chr29_10167400     ASom    C    A        0      0        2 
  29  chr29_10167400     HCab    C    A        0      0        2 
  29  chr29_10167400     HPrz    C    A        0      0        2 
  29  chr29_10167400     ZBoe    C    A        0      0        2 
  29  chr29_10167400     ZGre    C    A      0.5      1        2 
  29  chr29_10167400     ZHar    C    A        0      0        2 
  29  chr29_10167400   Sample    C    A        0      0        2 
  29  chr29_10168155     AAsi    T    C        0      0        2 
  29  chr29_10168155     AKia    T    C        0      0        2 
  29  chr29_10168155     AOna    T    C        0      0        2 
  29  chr29_10168155     ASom    T    C        0      0        2 
  29  chr29_10168155     HCab    T    C        0      0        2 
  29  chr29_10168155     HPrz    T    C        0      0        2 
  29  chr29_10168155     ZBoe    T    C        1      2        2 
  29  chr29_10168155     ZGre    T    C        0      0        2 
  29  chr29_10168155     ZHar    T    C        0      0        2 
  29  chr29_10168155   Sample    T    C        0      0        2 
  29  chr29_10190577     AAsi    A    G        0      0        2 
  29  chr29_10190577     AKia    A    G        0      0        2 
  29  chr29_10190577     AOna    A    G      0.5      1        2 
  29  chr29_10190577     ASom    A    G        0      0        2 
  29  chr29_10190577     HCab    A    G        0      0        2 
  29  chr29_10190577     HPrz    A    G        0      0        2 
  29  chr29_10190577     ZBoe    A    G        0      0        2 
  29  chr29_10190577     ZGre    A    G        0      0        2 
  29  chr29_10190577     ZHar    A    G        0      0        2 
  29  chr29_10190577   Sample    A    G        0      0        2 
  29  chr29_10202026     AAsi    C    G        0      0        2 
  29  chr29_10202026     AKia    C    G        0      0        2 
  29  chr29_10202026     AOna    C    G        0      0        2 
  29  chr29_10202026     ASom    C    G        0      0        2 
  29  chr29_10202026     HCab    C    G        0      0        2 
  29  chr29_10202026     HPrz    C    G        0      0        2 
  29  chr29_10202026     ZBoe    C    G        0      0        2 
  29  chr29_10202026     ZGre    C    G      0.5      1        2 
  29  chr29_10202026     ZHar    C    G        0      0        2 
  29  chr29_10202026   Sample    C    G        0      0        2 
  29  chr29_10204852     AAsi    T    G        0      0        2 
  29  chr29_10204852     AKia    T    G        0      0        2 
  29  chr29_10204852     AOna    T    G        0      0        2 
  29  chr29_10204852     ASom    T    G        0      0        2 
  29  chr29_10204852     HCab    T    G        0      0        2 
  29  chr29_10204852     HPrz    T    G      0.5      1        2 
  29  chr29_10204852     ZBoe    T    G        0      0        2 
  29  chr29_10204852     ZGre    T    G        0      0        2 
  29  chr29_10204852     ZHar    T    G        0      0        2 
  29  chr29_10204852   Sample    T    G        0      0        2 
  29  chr29_10211351     AAsi    T    C        0      0        2 
  29  chr29_10211351     AKia    T    C        0      0        2 
  29  chr29_10211351     AOna    T    C        0      0        2 
  29  chr29_10211351     ASom    T    C        0      0        2 
  29  chr29_10211351     HCab    T    C        0      0        2 
  29  chr29_10211351     HPrz    T    C        0      0        2 
  29  chr29_10211351     ZBoe    T    C        0      0        2 
  29  chr29_10211351     ZGre    T    C      0.5      1        2 
  29  chr29_10211351     ZHar    T    C        0      0        2 
  29  chr29_10211351   Sample    T    C        0      0        2 
  29  chr29_10211498     AAsi    T    C        0      0        2 
  29  chr29_10211498     AKia    T    C        0      0        2 
  29  chr29_10211498     AOna    T    C        0      0        2 
  29  chr29_10211498     ASom    T    C        0      0        2 
  29  chr29_10211498     HCab    T    C        0      0        2 
  29  chr29_10211498     HPrz    T    C        0      0        2 
  29  chr29_10211498     ZBoe    T    C        1      2        2 
  29  chr29_10211498     ZGre    T    C        1      2        2 
  29  chr29_10211498     ZHar    T    C        0      0        2 
  29  chr29_10211498   Sample    T    C        0      0        2 
  29  chr29_10213554     AAsi    G    A        0      0        2 
  29  chr29_10213554     AKia    G    A        0      0        2 
  29  chr29_10213554     AOna    G    A        0      0        2 
  29  chr29_10213554     ASom    G    A        0      0        2 
  29  chr29_10213554     HCab    G    A        0      0        2 
  29  chr29_10213554     HPrz    G    A        0      0        2 
  29  chr29_10213554     ZBoe    G    A        0      0        2 
  29  chr29_10213554     ZGre    G    A        0      0        2 
  29  chr29_10213554     ZHar    G    A        1      2        2 
  29  chr29_10213554   Sample    G    A        0      0        2 
  29  chr29_10230526     AAsi    A    C        0      0        2 
  29  chr29_10230526     AKia    A    C        0      0        2 
  29  chr29_10230526     AOna    A    C        0      0        2 
  29  chr29_10230526     ASom    A    C        0      0        2 
  29  chr29_10230526     HCab    A    C        0      0        2 
  29  chr29_10230526     HPrz    A    C        0      0        2 
  29  chr29_10230526     ZBoe    A    C      0.5      1        2 
  29  chr29_10230526     ZGre    A    C        0      0        2 
  29  chr29_10230526     ZHar    A    C        0      0        2 
  29  chr29_10230526   Sample    A    C        0      0        2 
  29  chr29_10237442     AAsi    C    T        0      0        2 
  29  chr29_10237442     AKia    C    T        0      0        2 
  29  chr29_10237442     AOna    C    T        0      0        2 
  29  chr29_10237442     ASom    C    T        0      0        2 
  29  chr29_10237442     HCab    C    T        0      0        2 
  29  chr29_10237442     HPrz    C    T        0      0        2 
  29  chr29_10237442     ZBoe    C    T      0.5      1        2 
  29  chr29_10237442     ZGre    C    T        0      0        2 
  29  chr29_10237442     ZHar    C    T        0      0        2 
  29  chr29_10237442   Sample    C    T        0      0        2 
  29  chr29_10242794     AAsi    T    C        0      0        2 
  29  chr29_10242794     AKia    T    C        0      0        2 
  29  chr29_10242794     AOna    T    C        0      0        2 
  29  chr29_10242794     ASom    T    C        0      0        2 
  29  chr29_10242794     HCab    T    C        0      0        2 
  29  chr29_10242794     HPrz    T    C        0      0        2 
  29  chr29_10242794     ZBoe    T    C        0      0        2 
  29  chr29_10242794     ZGre    T    C        0      0        2 
  29  chr29_10242794     ZHar    T    C        1      2        2 
  29  chr29_10242794   Sample    T    C        0      0        2 
  29  chr29_10245043     AAsi    T    C        0      0        2 
  29  chr29_10245043     AKia    T    C        0      0        2 
  29  chr29_10245043     AOna    T    C        0      0        2 
  29  chr29_10245043     ASom    T    C        0      0        2 
  29  chr29_10245043     HCab    T    C        1      2        2 
  29  chr29_10245043     HPrz    T    C        1      2        2 
  29  chr29_10245043     ZBoe    T    C        0      0        2 
  29  chr29_10245043     ZGre    T    C        0      0        2 
  29  chr29_10245043     ZHar    T    C        0      0        2 
  29  chr29_10245043   Sample    T    C        0      0        2 
  29  chr29_10247907     AAsi    T    G        0      0        2 
  29  chr29_10247907     AKia    T    G        0      0        2 
  29  chr29_10247907     AOna    T    G        0      0        2 
  29  chr29_10247907     ASom    T    G        0      0        2 
  29  chr29_10247907     HCab    T    G        0      0        2 
  29  chr29_10247907     HPrz    T    G        0      0        2 
  29  chr29_10247907     ZBoe    T    G      0.5      1        2 
  29  chr29_10247907     ZGre    T    G        0      0        2 
  29  chr29_10247907     ZHar    T    G        0      0        2 
  29  chr29_10247907   Sample    T    G        0      0        2 
  29  chr29_10256345     AAsi    G    A        0      0        2 
  29  chr29_10256345     AKia    G    A        0      0        2 
  29  chr29_10256345     AOna    G    A        0      0        2 
  29  chr29_10256345     ASom    G    A        0      0        2 
  29  chr29_10256345     HCab    G    A        0      0        2 
  29  chr29_10256345     HPrz    G    A        0      0        2 
  29  chr29_10256345     ZBoe    G    A        0      0        2 
  29  chr29_10256345     ZGre    G    A      0.5      1        2 
  29  chr29_10256345     ZHar    G    A        0      0        2 
  29  chr29_10256345   Sample    G    A        0      0        2 
  29  chr29_10263739     AAsi    T    C        0      0        2 
  29  chr29_10263739     AKia    T    C        0      0        2 
  29  chr29_10263739     AOna    T    C      0.5      1        2 
  29  chr29_10263739     ASom    T    C        0      0        2 
  29  chr29_10263739     HCab    T    C        0      0        2 
  29  chr29_10263739     HPrz    T    C        0      0        2 
  29  chr29_10263739     ZBoe    T    C        0      0        2 
  29  chr29_10263739     ZGre    T    C        0      0        2 
  29  chr29_10263739     ZHar    T    C        0      0        2 
  29  chr29_10263739   Sample    T    C        0      0        2 
  29  chr29_10264431     AAsi    A    G        0      0        2 
  29  chr29_10264431     AKia    A    G        0      0        2 
  29  chr29_10264431     AOna    A    G        0      0        2 
  29  chr29_10264431     ASom    A    G        0      0        2 
  29  chr29_10264431     HCab    A    G        1      2        2 
  29  chr29_10264431     HPrz    A    G        1      2        2 
  29  chr29_10264431     ZBoe    A    G        0      0        2 
  29  chr29_10264431     ZGre    A    G        0      0        2 
  29  chr29_10264431     ZHar    A    G        0      0        2 
  29  chr29_10264431   Sample    A    G        0      0        2 
  29  chr29_10268611     AAsi    C    G        0      0        2 
  29  chr29_10268611     AKia    C    G        0      0        2 
  29  chr29_10268611     AOna    C    G        0      0        2 
  29  chr29_10268611     ASom    C    G        0      0        2 
  29  chr29_10268611     HCab    C    G        1      2        2 
  29  chr29_10268611     HPrz    C    G        1      2        2 
  29  chr29_10268611     ZBoe    C    G        0      0        2 
  29  chr29_10268611     ZGre    C    G        0      0        2 
  29  chr29_10268611     ZHar    C    G        0      0        2 
  29  chr29_10268611   Sample    C    G        0      0        2 
  29  chr29_10274726     AAsi    T    C        0      0        2 
  29  chr29_10274726     AKia    T    C        0      0        2 
  29  chr29_10274726     AOna    T    C        0      0        2 
  29  chr29_10274726     ASom    T    C        0      0        2 
  29  chr29_10274726     HCab    T    C        0      0        2 
  29  chr29_10274726     HPrz    T    C        0      0        2 
  29  chr29_10274726     ZBoe    T    C        0      0        2 
  29  chr29_10274726     ZGre    T    C        0      0        2 
  29  chr29_10274726     ZHar    T    C        1      2        2 
  29  chr29_10274726   Sample    T    C        0      0        2 
  29  chr29_10279516     AAsi    A    G        0      0        2 
  29  chr29_10279516     AKia    A    G        0      0        2 
  29  chr29_10279516     AOna    A    G        0      0        2 
  29  chr29_10279516     ASom    A    G        0      0        2 
  29  chr29_10279516     HCab    A    G        0      0        2 
  29  chr29_10279516     HPrz    A    G        0      0        2 
  29  chr29_10279516     ZBoe    A    G      0.5      1        2 
  29  chr29_10279516     ZGre    A    G        0      0        2 
  29  chr29_10279516     ZHar    A    G        0      0        2 
  29  chr29_10279516   Sample    A    G        0      0        2 
  29  chr29_10289781     AAsi    G    A        0      0        2 
  29  chr29_10289781     AKia    G    A        0      0        2 
  29  chr29_10289781     AOna    G    A        0      0        2 
  29  chr29_10289781     ASom    G    A        0      0        2 
  29  chr29_10289781     HCab    G    A        0      0        2 
  29  chr29_10289781     HPrz    G    A        0      0        2 
  29  chr29_10289781     ZBoe    G    A        0      0        2 
  29  chr29_10289781     ZGre    G    A        1      2        2 
  29  chr29_10289781     ZHar    G    A        0      0        2 
  29  chr29_10289781   Sample    G    A        0      0        2 
  29  chr29_10293955     AAsi    C    T        0      0        2 
  29  chr29_10293955     AKia    C    T      0.5      1        2 
  29  chr29_10293955     AOna    C    T        0      0        2 
  29  chr29_10293955     ASom    C    T        0      0        2 
  29  chr29_10293955     HCab    C    T        0      0        2 
  29  chr29_10293955     HPrz    C    T        0      0        2 
  29  chr29_10293955     ZBoe    C    T        0      0        2 
  29  chr29_10293955     ZGre    C    T        0      0        2 
  29  chr29_10293955     ZHar    C    T        0      0        2 
  29  chr29_10293955   Sample    C    T        0      0        2 
  29  chr29_10296699     AAsi    C    T        0      0        2 
  29  chr29_10296699     AKia    C    T      0.5      1        2 
  29  chr29_10296699     AOna    C    T        0      0        2 
  29  chr29_10296699     ASom    C    T        0      0        2 
  29  chr29_10296699     HCab    C    T        0      0        2 
  29  chr29_10296699     HPrz    C    T        0      0        2 
  29  chr29_10296699     ZBoe    C    T        0      0        2 
  29  chr29_10296699     ZGre    C    T        0      0        2 
  29  chr29_10296699     ZHar    C    T        0      0        2 
  29  chr29_10296699   Sample    C    T        0      0        2 
  29  chr29_10299590     AAsi    C    T        0      0        2 
  29  chr29_10299590     AKia    C    T        0      0        2 
  29  chr29_10299590     AOna    C    T        0      0        2 
  29  chr29_10299590     ASom    C    T        0      0        2 
  29  chr29_10299590     HCab    C    T        0      0        2 
  29  chr29_10299590     HPrz    C    T        0      0        2 
  29  chr29_10299590     ZBoe    C    T        1      2        2 
  29  chr29_10299590     ZGre    C    T        1      2        2 
  29  chr29_10299590     ZHar    C    T        0      0        2 
  29  chr29_10299590   Sample    C    T        0      0        2 
  29  chr29_10303794     AAsi    G    T        0      0        2 
  29  chr29_10303794     AKia    G    T        0      0        2 
  29  chr29_10303794     AOna    G    T        0      0        2 
  29  chr29_10303794     ASom    G    T        0      0        2 
  29  chr29_10303794     HCab    G    T        0      0        2 
  29  chr29_10303794     HPrz    G    T        0      0        2 
  29  chr29_10303794     ZBoe    G    T        0      0        2 
  29  chr29_10303794     ZGre    G    T        1      2        2 
  29  chr29_10303794     ZHar    G    T        0      0        2 
  29  chr29_10303794   Sample    G    T        0      0        2 
  29  chr29_10307898     AAsi    T    A        0      0        2 
  29  chr29_10307898     AKia    T    A        0      0        2 
  29  chr29_10307898     AOna    T    A        0      0        2 
  29  chr29_10307898     ASom    T    A        0      0        2 
  29  chr29_10307898     HCab    T    A        0      0        2 
  29  chr29_10307898     HPrz    T    A        0      0        2 
  29  chr29_10307898     ZBoe    T    A      0.5      1        2 
  29  chr29_10307898     ZGre    T    A        0      0        2 
  29  chr29_10307898     ZHar    T    A        0      0        2 
  29  chr29_10307898   Sample    T    A        0      0        2 
  29  chr29_10312195     AAsi    G    A        0      0        2 
  29  chr29_10312195     AKia    G    A        0      0        2 
  29  chr29_10312195     AOna    G    A        0      0        2 
  29  chr29_10312195     ASom    G    A        0      0        2 
  29  chr29_10312195     HCab    G    A        0      0        2 
  29  chr29_10312195     HPrz    G    A        0      0        2 
  29  chr29_10312195     ZBoe    G    A      0.5      1        2 
  29  chr29_10312195     ZGre    G    A        0      0        2 
  29  chr29_10312195     ZHar    G    A        0      0        2 
  29  chr29_10312195   Sample    G    A        0      0        2 
  29  chr29_10312428     AAsi    G    A        0      0        2 
  29  chr29_10312428     AKia    G    A        1      2        2 
  29  chr29_10312428     AOna    G    A      0.5      1        2 
  29  chr29_10312428     ASom    G    A        0      0        2 
  29  chr29_10312428     HCab    G    A        0      0        2 
  29  chr29_10312428     HPrz    G    A        0      0        2 
  29  chr29_10312428     ZBoe    G    A        0      0        2 
  29  chr29_10312428     ZGre    G    A        0      0        2 
  29  chr29_10312428     ZHar    G    A        0      0        2 
  29  chr29_10312428   Sample    G    A        0      0        2 
  29  chr29_10313208     AAsi    G    A        0      0        2 
  29  chr29_10313208     AKia    G    A        0      0        2 
  29  chr29_10313208     AOna    G    A        0      0        2 
  29  chr29_10313208     ASom    G    A        0      0        2 
  29  chr29_10313208     HCab    G    A        1      2        2 
  29  chr29_10313208     HPrz    G    A        1      2        2 
  29  chr29_10313208     ZBoe    G    A        0      0        2 
  29  chr29_10313208     ZGre    G    A        0      0        2 
  29  chr29_10313208     ZHar    G    A        0      0        2 
  29  chr29_10313208   Sample    G    A        0      0        2 
  29  chr29_10326171     AAsi    G    A        0      0        2 
  29  chr29_10326171     AKia    G    A        0      0        2 
  29  chr29_10326171     AOna    G    A        0      0        2 
  29  chr29_10326171     ASom    G    A        0      0        2 
  29  chr29_10326171     HCab    G    A        0      0        2 
  29  chr29_10326171     HPrz    G    A        0      0        2 
  29  chr29_10326171     ZBoe    G    A      0.5      1        2 
  29  chr29_10326171     ZGre    G    A        0      0        2 
  29  chr29_10326171     ZHar    G    A        0      0        2 
  29  chr29_10326171   Sample    G    A        0      0        2 
  29  chr29_10330057     AAsi    G    T        0      0        2 
  29  chr29_10330057     AKia    G    T        1      2        2 
  29  chr29_10330057     AOna    G    T      0.5      1        2 
  29  chr29_10330057     ASom    G    T        0      0        2 
  29  chr29_10330057     HCab    G    T        0      0        2 
  29  chr29_10330057     HPrz    G    T        0      0        2 
  29  chr29_10330057     ZBoe    G    T        0      0        2 
  29  chr29_10330057     ZGre    G    T        0      0        2 
  29  chr29_10330057     ZHar    G    T        0      0        2 
  29  chr29_10330057   Sample    G    T        0      0        2 
  29  chr29_10335477     AAsi    T    C        0      0        2 
  29  chr29_10335477     AKia    T    C        0      0        2 
  29  chr29_10335477     AOna    T    C      0.5      1        2 
  29  chr29_10335477     ASom    T    C        0      0        2 
  29  chr29_10335477     HCab    T    C        0      0        2 
  29  chr29_10335477     HPrz    T    C        0      0        2 
  29  chr29_10335477     ZBoe    T    C        0      0        2 
  29  chr29_10335477     ZGre    T    C        0      0        2 
  29  chr29_10335477     ZHar    T    C        0      0        2 
  29  chr29_10335477   Sample    T    C        0      0        2 
  29  chr29_10343718     AAsi    T    C        0      0        2 
  29  chr29_10343718     AKia    T    C      0.5      1        2 
  29  chr29_10343718     AOna    T    C        1      2        2 
  29  chr29_10343718     ASom    T    C        0      0        2 
  29  chr29_10343718     HCab    T    C        0      0        2 
  29  chr29_10343718     HPrz    T    C        0      0        2 
  29  chr29_10343718     ZBoe    T    C        0      0        2 
  29  chr29_10343718     ZGre    T    C        0      0        2 
  29  chr29_10343718     ZHar    T    C        0      0        2 
  29  chr29_10343718   Sample    T    C        0      0        2 
  29  chr29_10347765     AAsi    G    A        0      0        2 
  29  chr29_10347765     AKia    G    A        0      0        2 
  29  chr29_10347765     AOna    G    A        0      0        2 
  29  chr29_10347765     ASom    G    A        0      0        2 
  29  chr29_10347765     HCab    G    A        0      0        2 
  29  chr29_10347765     HPrz    G    A        0      0        2 
  29  chr29_10347765     ZBoe    G    A      0.5      1        2 
  29  chr29_10347765     ZGre    G    A        0      0        2 
  29  chr29_10347765     ZHar    G    A        0      0        2 
  29  chr29_10347765   Sample    G    A        0      0        2 
  29  chr29_10349124     AAsi    A    G        0      0        2 
  29  chr29_10349124     AKia    A    G        0      0        2 
  29  chr29_10349124     AOna    A    G        0      0        2 
  29  chr29_10349124     ASom    A    G        0      0        2 
  29  chr29_10349124     HCab    A    G        1      2        2 
  29  chr29_10349124     HPrz    A    G        1      2        2 
  29  chr29_10349124     ZBoe    A    G        0      0        2 
  29  chr29_10349124     ZGre    A    G        0      0        2 
  29  chr29_10349124     ZHar    A    G        0      0        2 
  29  chr29_10349124   Sample    A    G        0      0        2 
  29  chr29_10352904     AAsi    A    G      0.5      1        2 
  29  chr29_10352904     AKia    A    G        0      0        2 
  29  chr29_10352904     AOna    A    G        0      0        2 
  29  chr29_10352904     ASom    A    G        0      0        2 
  29  chr29_10352904     HCab    A    G        0      0        2 
  29  chr29_10352904     HPrz    A    G        0      0        2 
  29  chr29_10352904     ZBoe    A    G        0      0        2 
  29  chr29_10352904     ZGre    A    G        0      0        2 
  29  chr29_10352904     ZHar    A    G        0      0        2 
  29  chr29_10352904   Sample    A    G        1      2        2 
  29  chr29_10358960     AAsi    A    T        0      0        2 
  29  chr29_10358960     AKia    A    T        0      0        2 
  29  chr29_10358960     AOna    A    T        0      0        2 
  29  chr29_10358960     ASom    A    T        1      2        2 
  29  chr29_10358960     HCab    A    T        0      0        2 
  29  chr29_10358960     HPrz    A    T        0      0        2 
  29  chr29_10358960     ZBoe    A    T        0      0        2 
  29  chr29_10358960     ZGre    A    T        0      0        2 
  29  chr29_10358960     ZHar    A    T        0      0        2 
  29  chr29_10358960   Sample    A    T        0      0        2 
  29  chr29_10361604     AAsi    G    A        0      0        2 
  29  chr29_10361604     AKia    G    A      0.5      1        2 
  29  chr29_10361604     AOna    G    A        0      0        2 
  29  chr29_10361604     ASom    G    A        0      0        2 
  29  chr29_10361604     HCab    G    A        0      0        2 
  29  chr29_10361604     HPrz    G    A        0      0        2 
  29  chr29_10361604     ZBoe    G    A        0      0        2 
  29  chr29_10361604     ZGre    G    A        0      0        2 
  29  chr29_10361604     ZHar    G    A        0      0        2 
  29  chr29_10361604   Sample    G    A        0      0        2 
  29  chr29_10366238     AAsi    G    T        0      0        2 
  29  chr29_10366238     AKia    G    T        1      2        2 
  29  chr29_10366238     AOna    G    T        0      0        2 
  29  chr29_10366238     ASom    G    T        0      0        2 
  29  chr29_10366238     HCab    G    T        0      0        2 
  29  chr29_10366238     HPrz    G    T        0      0        2 
  29  chr29_10366238     ZBoe    G    T        0      0        2 
  29  chr29_10366238     ZGre    G    T        0      0        2 
  29  chr29_10366238     ZHar    G    T        0      0        2 
  29  chr29_10366238   Sample    G    T        0      0        2 
  29  chr29_10378156     AAsi    G    A        0      0        2 
  29  chr29_10378156     AKia    G    A      0.5      1        2 
  29  chr29_10378156     AOna    G    A        0      0        2 
  29  chr29_10378156     ASom    G    A        0      0        2 
  29  chr29_10378156     HCab    G    A        0      0        2 
  29  chr29_10378156     HPrz    G    A        0      0        2 
  29  chr29_10378156     ZBoe    G    A        0      0        2 
  29  chr29_10378156     ZGre    G    A        0      0        2 
  29  chr29_10378156     ZHar    G    A        0      0        2 
  29  chr29_10378156   Sample    G    A        0      0        2 
  29  chr29_10378761     AAsi    G    C        0      0        2 
  29  chr29_10378761     AKia    G    C      0.5      1        2 
  29  chr29_10378761     AOna    G    C        0      0        2 
  29  chr29_10378761     ASom    G    C        0      0        2 
  29  chr29_10378761     HCab    G    C        0      0        2 
  29  chr29_10378761     HPrz    G    C        0      0        2 
  29  chr29_10378761     ZBoe    G    C        0      0        2 
  29  chr29_10378761     ZGre    G    C        0      0        2 
  29  chr29_10378761     ZHar    G    C        0      0        2 
  29  chr29_10378761   Sample    G    C        0      0        2 
  29  chr29_10381852     AAsi    T    C        0      0        2 
  29  chr29_10381852     AKia    T    C        0      0        2 
  29  chr29_10381852     AOna    T    C        0      0        2 
  29  chr29_10381852     ASom    T    C        0      0        2 
  29  chr29_10381852     HCab    T    C        1      2        2 
  29  chr29_10381852     HPrz    T    C        1      2        2 
  29  chr29_10381852     ZBoe    T    C        0      0        2 
  29  chr29_10381852     ZGre    T    C        0      0        2 
  29  chr29_10381852     ZHar    T    C        0      0        2 
  29  chr29_10381852   Sample    T    C        0      0        2 
  29  chr29_10382430     AAsi    A    G        0      0        2 
  29  chr29_10382430     AKia    A    G        0      0        2 
  29  chr29_10382430     AOna    A    G        0      0        2 
  29  chr29_10382430     ASom    A    G        0      0        2 
  29  chr29_10382430     HCab    A    G        0      0        2 
  29  chr29_10382430     HPrz    A    G        0      0        2 
  29  chr29_10382430     ZBoe    A    G        0      0        2 
  29  chr29_10382430     ZGre    A    G        1      2        2 
  29  chr29_10382430     ZHar    A    G        0      0        2 
  29  chr29_10382430   Sample    A    G        0      0        2 
  29  chr29_10386693     AAsi    T    C      0.5      1        2 
  29  chr29_10386693     AKia    T    C        0      0        2 
  29  chr29_10386693     AOna    T    C        0      0        2 
  29  chr29_10386693     ASom    T    C        0      0        2 
  29  chr29_10386693     HCab    T    C        0      0        2 
  29  chr29_10386693     HPrz    T    C        0      0        2 
  29  chr29_10386693     ZBoe    T    C        0      0        2 
  29  chr29_10386693     ZGre    T    C        0      0        2 
  29  chr29_10386693     ZHar    T    C        0      0        2 
  29  chr29_10386693   Sample    T    C        0      0        2 
  29  chr29_10389370     AAsi    C    T        0      0        2 
  29  chr29_10389370     AKia    C    T        0      0        2 
  29  chr29_10389370     AOna    C    T        0      0        2 
  29  chr29_10389370     ASom    C    T        0      0        2 
  29  chr29_10389370     HCab    C    T        0      0        2 
  29  chr29_10389370     HPrz    C    T        0      0        2 
  29  chr29_10389370     ZBoe    C    T      0.5      1        2 
  29  chr29_10389370     ZGre    C    T        0      0        2 
  29  chr29_10389370     ZHar    C    T        0      0        2 
  29  chr29_10389370   Sample    C    T        0      0        2 
  29  chr29_10390263     AAsi    A    G        0      0        2 
  29  chr29_10390263     AKia    A    G        0      0        2 
  29  chr29_10390263     AOna    A    G        0      0        2 
  29  chr29_10390263     ASom    A    G        0      0        2 
  29  chr29_10390263     HCab    A    G        0      0        2 
  29  chr29_10390263     HPrz    A    G        0      0        2 
  29  chr29_10390263     ZBoe    A    G      0.5      1        2 
  29  chr29_10390263     ZGre    A    G        0      0        2 
  29  chr29_10390263     ZHar    A    G        0      0        2 
  29  chr29_10390263   Sample    A    G        0      0        2 
  29  chr29_10391010     AAsi    G    A        0      0        2 
  29  chr29_10391010     AKia    G    A        0      0        2 
  29  chr29_10391010     AOna    G    A        0      0        2 
  29  chr29_10391010     ASom    G    A        0      0        2 
  29  chr29_10391010     HCab    G    A        0      0        2 
  29  chr29_10391010     HPrz    G    A        0      0        2 
  29  chr29_10391010     ZBoe    G    A        0      0        2 
  29  chr29_10391010     ZGre    G    A        1      2        2 
  29  chr29_10391010     ZHar    G    A        0      0        2 
  29  chr29_10391010   Sample    G    A        0      0        2 
  29  chr29_10392201     AAsi    T    G        0      0        2 
  29  chr29_10392201     AKia    T    G        0      0        2 
  29  chr29_10392201     AOna    T    G        0      0        2 
  29  chr29_10392201     ASom    T    G        0      0        2 
  29  chr29_10392201     HCab    T    G        1      2        2 
  29  chr29_10392201     HPrz    T    G        1      2        2 
  29  chr29_10392201     ZBoe    T    G        0      0        2 
  29  chr29_10392201     ZGre    T    G        0      0        2 
  29  chr29_10392201     ZHar    T    G        0      0        2 
  29  chr29_10392201   Sample    T    G        0      0        2 
  29  chr29_10392832     AAsi    C    A        0      0        2 
  29  chr29_10392832     AKia    C    A        0      0        2 
  29  chr29_10392832     AOna    C    A        0      0        2 
  29  chr29_10392832     ASom    C    A        0      0        2 
  29  chr29_10392832     HCab    C    A        0      0        2 
  29  chr29_10392832     HPrz    C    A        0      0        2 
  29  chr29_10392832     ZBoe    C    A        0      0        2 
  29  chr29_10392832     ZGre    C    A        0      0        2 
  29  chr29_10392832     ZHar    C    A        1      2        2 
  29  chr29_10392832   Sample    C    A        0      0        2 
  29  chr29_10394951     AAsi    T    G        0      0        2 
  29  chr29_10394951     AKia    T    G        0      0        2 
  29  chr29_10394951     AOna    T    G      0.5      1        2 
  29  chr29_10394951     ASom    T    G        0      0        2 
  29  chr29_10394951     HCab    T    G        0      0        2 
  29  chr29_10394951     HPrz    T    G        0      0        2 
  29  chr29_10394951     ZBoe    T    G        0      0        2 
  29  chr29_10394951     ZGre    T    G        0      0        2 
  29  chr29_10394951     ZHar    T    G        0      0        2 
  29  chr29_10394951   Sample    T    G        0      0        2 
  29  chr29_10395676     AAsi    T    A        0      0        2 
  29  chr29_10395676     AKia    T    A        0      0        2 
  29  chr29_10395676     AOna    T    A      0.5      1        2 
  29  chr29_10395676     ASom    T    A        0      0        2 
  29  chr29_10395676     HCab    T    A        0      0        2 
  29  chr29_10395676     HPrz    T    A        0      0        2 
  29  chr29_10395676     ZBoe    T    A        0      0        2 
  29  chr29_10395676     ZGre    T    A        0      0        2 
  29  chr29_10395676     ZHar    T    A        0      0        2 
  29  chr29_10395676   Sample    T    A        0      0        2 
  29  chr29_10396985     AAsi    C    A        0      0        2 
  29  chr29_10396985     AKia    C    A        0      0        2 
  29  chr29_10396985     AOna    C    A      0.5      1        2 
  29  chr29_10396985     ASom    C    A        0      0        2 
  29  chr29_10396985     HCab    C    A        0      0        2 
  29  chr29_10396985     HPrz    C    A        0      0        2 
  29  chr29_10396985     ZBoe    C    A        0      0        2 
  29  chr29_10396985     ZGre    C    A        0      0        2 
  29  chr29_10396985     ZHar    C    A        0      0        2 
  29  chr29_10396985   Sample    C    A        0      0        2 
  29  chr29_10398118     AAsi    A    C        0      0        2 
  29  chr29_10398118     AKia    A    C        0      0        2 
  29  chr29_10398118     AOna    A    C      0.5      1        2 
  29  chr29_10398118     ASom    A    C        0      0        2 
  29  chr29_10398118     HCab    A    C        0      0        2 
  29  chr29_10398118     HPrz    A    C        0      0        2 
  29  chr29_10398118     ZBoe    A    C        0      0        2 
  29  chr29_10398118     ZGre    A    C        0      0        2 
  29  chr29_10398118     ZHar    A    C        0      0        2 
  29  chr29_10398118   Sample    A    C        0      0        2 
  29  chr29_10402751     AAsi    A    G        0      0        2 
  29  chr29_10402751     AKia    A    G        0      0        2 
  29  chr29_10402751     AOna    A    G        0      0        2 
  29  chr29_10402751     ASom    A    G        0      0        2 
  29  chr29_10402751     HCab    A    G        1      2        2 
  29  chr29_10402751     HPrz    A    G        1      2        2 
  29  chr29_10402751     ZBoe    A    G        0      0        2 
  29  chr29_10402751     ZGre    A    G        0      0        2 
  29  chr29_10402751     ZHar    A    G        0      0        2 
  29  chr29_10402751   Sample    A    G        0      0        2 
  29  chr29_10418851     AAsi    A    G        0      0        2 
  29  chr29_10418851     AKia    A    G        0      0        2 
  29  chr29_10418851     AOna    A    G        0      0        2 
  29  chr29_10418851     ASom    A    G        0      0        2 
  29  chr29_10418851     HCab    A    G        1      2        2 
  29  chr29_10418851     HPrz    A    G        1      2        2 
  29  chr29_10418851     ZBoe    A    G        0      0        2 
  29  chr29_10418851     ZGre    A    G        0      0        2 
  29  chr29_10418851     ZHar    A    G        0      0        2 
  29  chr29_10418851   Sample    A    G        0      0        2 
  29  chr29_10423355     AAsi    C    A        0      0        2 
  29  chr29_10423355     AKia    C    A        0      0        2 
  29  chr29_10423355     AOna    C    A        0      0        2 
  29  chr29_10423355     ASom    C    A        0      0        2 
  29  chr29_10423355     HCab    C    A        0      0        2 
  29  chr29_10423355     HPrz    C    A        0      0        2 
  29  chr29_10423355     ZBoe    C    A        0      0        2 
  29  chr29_10423355     ZGre    C    A        0      0        2 
  29  chr29_10423355     ZHar    C    A        1      2        2 
  29  chr29_10423355   Sample    C    A        0      0        2 
  29  chr29_10423458     AAsi    G    A        0      0        2 
  29  chr29_10423458     AKia    G    A        0      0        2 
  29  chr29_10423458     AOna    G    A        1      2        2 
  29  chr29_10423458     ASom    G    A      0.5      1        2 
  29  chr29_10423458     HCab    G    A        0      0        2 
  29  chr29_10423458     HPrz    G    A        0      0        2 
  29  chr29_10423458     ZBoe    G    A        1      2        2 
  29  chr29_10423458     ZGre    G    A        1      2        2 
  29  chr29_10423458     ZHar    G    A        1      2        2 
  29  chr29_10423458   Sample    G    A        0      0        2 
  29  chr29_10423969     AAsi    C    T        0      0        2 
  29  chr29_10423969     AKia    C    T        0      0        2 
  29  chr29_10423969     AOna    C    T        0      0        2 
  29  chr29_10423969     ASom    C    T        0      0        2 
  29  chr29_10423969     HCab    C    T        0      0        2 
  29  chr29_10423969     HPrz    C    T        0      0        2 
  29  chr29_10423969     ZBoe    C    T        0      0        2 
  29  chr29_10423969     ZGre    C    T        1      2        2 
  29  chr29_10423969     ZHar    C    T        0      0        2 
  29  chr29_10423969   Sample    C    T        0      0        2 
  29  chr29_10424371     AAsi    A    G        0      0        2 
  29  chr29_10424371     AKia    A    G        0      0        2 
  29  chr29_10424371     AOna    A    G        0      0        2 
  29  chr29_10424371     ASom    A    G        0      0        2 
  29  chr29_10424371     HCab    A    G        0      0        2 
  29  chr29_10424371     HPrz    A    G        0      0        2 
  29  chr29_10424371     ZBoe    A    G      0.5      1        2 
  29  chr29_10424371     ZGre    A    G        0      0        2 
  29  chr29_10424371     ZHar    A    G        0      0        2 
  29  chr29_10424371   Sample    A    G        0      0        2 
  29  chr29_10424461     AAsi    A    T        0      0        2 
  29  chr29_10424461     AKia    A    T        0      0        2 
  29  chr29_10424461     AOna    A    T        0      0        2 
  29  chr29_10424461     ASom    A    T      0.5      1        2 
  29  chr29_10424461     HCab    A    T        0      0        2 
  29  chr29_10424461     HPrz    A    T        0      0        2 
  29  chr29_10424461     ZBoe    A    T        0      0        2 
  29  chr29_10424461     ZGre    A    T        0      0        2 
  29  chr29_10424461     ZHar    A    T        0      0        2 
  29  chr29_10424461   Sample    A    T        0      0        2 
  29  chr29_10424476     AAsi    C    T        0      0        2 
  29  chr29_10424476     AKia    C    T        1      2        2 
  29  chr29_10424476     AOna    C    T      0.5      1        2 
  29  chr29_10424476     ASom    C    T        0      0        2 
  29  chr29_10424476     HCab    C    T        0      0        2 
  29  chr29_10424476     HPrz    C    T        0      0        2 
  29  chr29_10424476     ZBoe    C    T        0      0        2 
  29  chr29_10424476     ZGre    C    T        0      0        2 
  29  chr29_10424476     ZHar    C    T        0      0        2 
  29  chr29_10424476   Sample    C    T        0      0        2 
  29  chr29_10433842     AAsi    C    T        1      2        2 
  29  chr29_10433842     AKia    C    T        0      0        2 
  29  chr29_10433842     AOna    C    T        0      0        2 
  29  chr29_10433842     ASom    C    T        1      2        2 
  29  chr29_10433842     HCab    C    T        1      2        2 
  29  chr29_10433842     HPrz    C    T        1      2        2 
  29  chr29_10433842     ZBoe    C    T        0      0        2 
  29  chr29_10433842     ZGre    C    T        0      0        2 
  29  chr29_10433842     ZHar    C    T        0      0        2 
  29  chr29_10433842   Sample    C    T        1      2        2 
  29  chr29_10434095     AAsi    T    C        0      0        2 
  29  chr29_10434095     AKia    T    C        0      0        2 
  29  chr29_10434095     AOna    T    C        0      0        2 
  29  chr29_10434095     ASom    T    C        0      0        2 
  29  chr29_10434095     HCab    T    C        1      2        2 
  29  chr29_10434095     HPrz    T    C        1      2        2 
  29  chr29_10434095     ZBoe    T    C        0      0        2 
  29  chr29_10434095     ZGre    T    C        0      0        2 
  29  chr29_10434095     ZHar    T    C        0      0        2 
  29  chr29_10434095   Sample    T    C        0      0        2 
  29  chr29_10434523     AAsi    T    C        0      0        2 
  29  chr29_10434523     AKia    T    C        0      0        2 
  29  chr29_10434523     AOna    T    C        0      0        2 
  29  chr29_10434523     ASom    T    C        0      0        2 
  29  chr29_10434523     HCab    T    C        1      2        2 
  29  chr29_10434523     HPrz    T    C        1      2        2 
  29  chr29_10434523     ZBoe    T    C        0      0        2 
  29  chr29_10434523     ZGre    T    C        0      0        2 
  29  chr29_10434523     ZHar    T    C        0      0        2 
  29  chr29_10434523   Sample    T    C        0      0        2 
  29  chr29_10440822     AAsi    T    C        0      0        2 
  29  chr29_10440822     AKia    T    C        1      2        2 
  29  chr29_10440822     AOna    T    C        1      2        2 
  29  chr29_10440822     ASom    T    C        0      0        2 
  29  chr29_10440822     HCab    T    C        0      0        2 
  29  chr29_10440822     HPrz    T    C        0      0        2 
  29  chr29_10440822     ZBoe    T    C        0      0        2 
  29  chr29_10440822     ZGre    T    C        0      0        2 
  29  chr29_10440822     ZHar    T    C        0      0        2 
  29  chr29_10440822   Sample    T    C        0      0        2 
  29  chr29_10441725     AAsi    A    G        0      0        2 
  29  chr29_10441725     AKia    A    G        0      0        2 
  29  chr29_10441725     AOna    A    G        0      0        2 
  29  chr29_10441725     ASom    A    G        0      0        2 
  29  chr29_10441725     HCab    A    G        0      0        2 
  29  chr29_10441725     HPrz    A    G        0      0        2 
  29  chr29_10441725     ZBoe    A    G      0.5      1        2 
  29  chr29_10441725     ZGre    A    G        0      0        2 
  29  chr29_10441725     ZHar    A    G        1      2        2 
  29  chr29_10441725   Sample    A    G        0      0        2 
  29  chr29_10443331     AAsi    G    T        0      0        2 
  29  chr29_10443331     AKia    G    T        0      0        2 
  29  chr29_10443331     AOna    G    T        0      0        2 
  29  chr29_10443331     ASom    G    T        0      0        2 
  29  chr29_10443331     HCab    G    T        1      2        2 
  29  chr29_10443331     HPrz    G    T        1      2        2 
  29  chr29_10443331     ZBoe    G    T        0      0        2 
  29  chr29_10443331     ZGre    G    T        0      0        2 
  29  chr29_10443331     ZHar    G    T        0      0        2 
  29  chr29_10443331   Sample    G    T        0      0        2 
  29  chr29_10443959     AAsi    G    T        1      2        2 
  29  chr29_10443959     AKia    G    T        0      0        2 
  29  chr29_10443959     AOna    G    T        0      0        2 
  29  chr29_10443959     ASom    G    T        1      2        2 
  29  chr29_10443959     HCab    G    T        0      0        2 
  29  chr29_10443959     HPrz    G    T        0      0        2 
  29  chr29_10443959     ZBoe    G    T        0      0        2 
  29  chr29_10443959     ZGre    G    T        0      0        2 
  29  chr29_10443959     ZHar    G    T        0      0        2 
  29  chr29_10443959   Sample    G    T        1      2        2 
  29  chr29_10444223     AAsi    C    T        0      0        2 
  29  chr29_10444223     AKia    C    T        0      0        2 
  29  chr29_10444223     AOna    C    T        0      0        2 
  29  chr29_10444223     ASom    C    T        0      0        2 
  29  chr29_10444223     HCab    C    T        1      2        2 
  29  chr29_10444223     HPrz    C    T        1      2        2 
  29  chr29_10444223     ZBoe    C    T        0      0        2 
  29  chr29_10444223     ZGre    C    T        0      0        2 
  29  chr29_10444223     ZHar    C    T        0      0        2 
  29  chr29_10444223   Sample    C    T        0      0        2 
  29  chr29_10444952     AAsi    A    G        0      0        2 
  29  chr29_10444952     AKia    A    G        0      0        2 
  29  chr29_10444952     AOna    A    G      0.5      1        2 
  29  chr29_10444952     ASom    A    G        0      0        2 
  29  chr29_10444952     HCab    A    G        0      0        2 
  29  chr29_10444952     HPrz    A    G        0      0        2 
  29  chr29_10444952     ZBoe    A    G        0      0        2 
  29  chr29_10444952     ZGre    A    G        0      0        2 
  29  chr29_10444952     ZHar    A    G        0      0        2 
  29  chr29_10444952   Sample    A    G        0      0        2 
  29  chr29_10445651     AAsi    T    C        1      2        2 
  29  chr29_10445651     AKia    T    C        0      0        2 
  29  chr29_10445651     AOna    T    C        0      0        2 
  29  chr29_10445651     ASom    T    C        1      2        2 
  29  chr29_10445651     HCab    T    C        0      0        2 
  29  chr29_10445651     HPrz    T    C        0      0        2 
  29  chr29_10445651     ZBoe    T    C        0      0        2 
  29  chr29_10445651     ZGre    T    C        0      0        2 
  29  chr29_10445651     ZHar    T    C        0      0        2 
  29  chr29_10445651   Sample    T    C        1      2        2 
  29  chr29_10447600     AAsi    A    C        0      0        2 
  29  chr29_10447600     AKia    A    C        0      0        2 
  29  chr29_10447600     AOna    A    C        0      0        2 
  29  chr29_10447600     ASom    A    C        0      0        2 
  29  chr29_10447600     HCab    A    C        0      0        2 
  29  chr29_10447600     HPrz    A    C        0      0        2 
  29  chr29_10447600     ZBoe    A    C      0.5      1        2 
  29  chr29_10447600     ZGre    A    C        0      0        2 
  29  chr29_10447600     ZHar    A    C        0      0        2 
  29  chr29_10447600   Sample    A    C        0      0        2 
  29  chr29_10453038     AAsi    G    A        0      0        2 
  29  chr29_10453038     AKia    G    A      0.5      1        2 
  29  chr29_10453038     AOna    G    A        0      0        2 
  29  chr29_10453038     ASom    G    A        0      0        2 
  29  chr29_10453038     HCab    G    A        0      0        2 
  29  chr29_10453038     HPrz    G    A        0      0        2 
  29  chr29_10453038     ZBoe    G    A        0      0        2 
  29  chr29_10453038     ZGre    G    A        0      0        2 
  29  chr29_10453038     ZHar    G    A        0      0        2 
  29  chr29_10453038   Sample    G    A        0      0        2 
  29  chr29_10453963     AAsi    G    C        0      0        2 
  29  chr29_10453963     AKia    G    C        0      0        2 
  29  chr29_10453963     AOna    G    C        0      0        2 
  29  chr29_10453963     ASom    G    C        0      0        2 
  29  chr29_10453963     HCab    G    C      0.5      1        2 
  29  chr29_10453963     HPrz    G    C        0      0        2 
  29  chr29_10453963     ZBoe    G    C        0      0        2 
  29  chr29_10453963     ZGre    G    C        0      0        2 
  29  chr29_10453963     ZHar    G    C        0      0        2 
  29  chr29_10453963   Sample    G    C        0      0        2 
  29  chr29_10454950     AAsi    C    T        0      0        2 
  29  chr29_10454950     AKia    C    T        0      0        2 
  29  chr29_10454950     AOna    C    T        0      0        2 
  29  chr29_10454950     ASom    C    T        0      0        2 
  29  chr29_10454950     HCab    C    T      0.5      1        2 
  29  chr29_10454950     HPrz    C    T        0      0        2 
  29  chr29_10454950     ZBoe    C    T        0      0        2 
  29  chr29_10454950     ZGre    C    T        0      0        2 
  29  chr29_10454950     ZHar    C    T        0      0        2 
  29  chr29_10454950   Sample    C    T        0      0        2 
  29  chr29_10464703     AAsi    T    C        0      0        2 
  29  chr29_10464703     AKia    T    C        0      0        2 
  29  chr29_10464703     AOna    T    C        0      0        2 
  29  chr29_10464703     ASom    T    C        0      0        2 
  29  chr29_10464703     HCab    T    C        0      0        2 
  29  chr29_10464703     HPrz    T    C        0      0        2 
  29  chr29_10464703     ZBoe    T    C        0      0        2 
  29  chr29_10464703     ZGre    T    C        1      2        2 
  29  chr29_10464703     ZHar    T    C        0      0        2 
  29  chr29_10464703   Sample    T    C        0      0        2 
  29  chr29_10465657     AAsi    C    T        1      2        2 
  29  chr29_10465657     AKia    C    T        0      0        2 
  29  chr29_10465657     AOna    C    T        0      0        2 
  29  chr29_10465657     ASom    C    T        1      2        2 
  29  chr29_10465657     HCab    C    T        0      0        2 
  29  chr29_10465657     HPrz    C    T        0      0        2 
  29  chr29_10465657     ZBoe    C    T        0      0        2 
  29  chr29_10465657     ZGre    C    T        0      0        2 
  29  chr29_10465657     ZHar    C    T        0      0        2 
  29  chr29_10465657   Sample    C    T        1      2        2 
  29  chr29_10467163     AAsi    C    T        0      0        2 
  29  chr29_10467163     AKia    C    T        0      0        2 
  29  chr29_10467163     AOna    C    T        0      0        2 
  29  chr29_10467163     ASom    C    T        0      0        2 
  29  chr29_10467163     HCab    C    T        0      0        2 
  29  chr29_10467163     HPrz    C    T        1      2        2 
  29  chr29_10467163     ZBoe    C    T        0      0        2 
  29  chr29_10467163     ZGre    C    T        0      0        2 
  29  chr29_10467163     ZHar    C    T        0      0        2 
  29  chr29_10467163   Sample    C    T        0      0        2 
  29  chr29_10468788     AAsi    C    G        0      0        2 
  29  chr29_10468788     AKia    C    G        0      0        2 
  29  chr29_10468788     AOna    C    G        0      0        2 
  29  chr29_10468788     ASom    C    G        0      0        2 
  29  chr29_10468788     HCab    C    G        1      2        2 
  29  chr29_10468788     HPrz    C    G        0      0        2 
  29  chr29_10468788     ZBoe    C    G        0      0        2 
  29  chr29_10468788     ZGre    C    G        0      0        2 
  29  chr29_10468788     ZHar    C    G        0      0        2 
  29  chr29_10468788   Sample    C    G        0      0        2 
  29  chr29_10471727     AAsi    T    A        0      0        2 
  29  chr29_10471727     AKia    T    A        0      0        2 
  29  chr29_10471727     AOna    T    A        0      0        2 
  29  chr29_10471727     ASom    T    A        0      0        2 
  29  chr29_10471727     HCab    T    A        1      2        2 
  29  chr29_10471727     HPrz    T    A        1      2        2 
  29  chr29_10471727     ZBoe    T    A        0      0        2 
  29  chr29_10471727     ZGre    T    A        0      0        2 
  29  chr29_10471727     ZHar    T    A        0      0        2 
  29  chr29_10471727   Sample    T    A        0      0        2 
  29  chr29_10479246     AAsi    C    T        0      0        2 
  29  chr29_10479246     AKia    C    T        0      0        2 
  29  chr29_10479246     AOna    C    T        0      0        2 
  29  chr29_10479246     ASom    C    T        0      0        2 
  29  chr29_10479246     HCab    C    T        0      0        2 
  29  chr29_10479246     HPrz    C    T        0      0        2 
  29  chr29_10479246     ZBoe    C    T        0      0        2 
  29  chr29_10479246     ZGre    C    T        0      0        2 
  29  chr29_10479246     ZHar    C    T        1      2        2 
  29  chr29_10479246   Sample    C    T        0      0        2 
  29  chr29_10482674     AAsi    T    C        0      0        2 
  29  chr29_10482674     AKia    T    C        0      0        2 
  29  chr29_10482674     AOna    T    C        0      0        2 
  29  chr29_10482674     ASom    T    C        0      0        2 
  29  chr29_10482674     HCab    T    C        0      0        2 
  29  chr29_10482674     HPrz    T    C        0      0        2 
  29  chr29_10482674     ZBoe    T    C      0.5      1        2 
  29  chr29_10482674     ZGre    T    C        0      0        2 
  29  chr29_10482674     ZHar    T    C        0      0        2 
  29  chr29_10482674   Sample    T    C        0      0        2 
  29  chr29_10485729     AAsi    T    C        0      0        2 
  29  chr29_10485729     AKia    T    C        0      0        2 
  29  chr29_10485729     AOna    T    C        0      0        2 
  29  chr29_10485729     ASom    T    C        0      0        2 
  29  chr29_10485729     HCab    T    C        1      2        2 
  29  chr29_10485729     HPrz    T    C        1      2        2 
  29  chr29_10485729     ZBoe    T    C        0      0        2 
  29  chr29_10485729     ZGre    T    C        0      0        2 
  29  chr29_10485729     ZHar    T    C        0      0        2 
  29  chr29_10485729   Sample    T    C        0      0        2 
  29  chr29_10487353     AAsi    G    A        0      0        2 
  29  chr29_10487353     AKia    G    A      0.5      1        2 
  29  chr29_10487353     AOna    G    A        0      0        2 
  29  chr29_10487353     ASom    G    A        0      0        2 
  29  chr29_10487353     HCab    G    A        1      2        2 
  29  chr29_10487353     HPrz    G    A        1      2        2 
  29  chr29_10487353     ZBoe    G    A        0      0        2 
  29  chr29_10487353     ZGre    G    A        0      0        2 
  29  chr29_10487353     ZHar    G    A        0      0        2 
  29  chr29_10487353   Sample    G    A        0      0        2 
  29  chr29_10496520     AAsi    A    G        0      0        2 
  29  chr29_10496520     AKia    A    G        0      0        2 
  29  chr29_10496520     AOna    A    G        0      0        2 
  29  chr29_10496520     ASom    A    G        0      0        2 
  29  chr29_10496520     HCab    A    G        1      2        2 
  29  chr29_10496520     HPrz    A    G        1      2        2 
  29  chr29_10496520     ZBoe    A    G        0      0        2 
  29  chr29_10496520     ZGre    A    G        0      0        2 
  29  chr29_10496520     ZHar    A    G        0      0        2 
  29  chr29_10496520   Sample    A    G        0      0        2 
  29  chr29_10499761     AAsi    G    T        0      0        2 
  29  chr29_10499761     AKia    G    T        0      0        2 
  29  chr29_10499761     AOna    G    T        0      0        2 
  29  chr29_10499761     ASom    G    T        0      0        2 
  29  chr29_10499761     HCab    G    T      0.5      1        2 
  29  chr29_10499761     HPrz    G    T        1      2        2 
  29  chr29_10499761     ZBoe    G    T        0      0        2 
  29  chr29_10499761     ZGre    G    T        0      0        2 
  29  chr29_10499761     ZHar    G    T        0      0        2 
  29  chr29_10499761   Sample    G    T        0      0        2 
  29  chr29_10518844     AAsi    T    C        0      0        2 
  29  chr29_10518844     AKia    T    C        0      0        2 
  29  chr29_10518844     AOna    T    C        0      0        2 
  29  chr29_10518844     ASom    T    C        0      0        2 
  29  chr29_10518844     HCab    T    C      0.5      1        2 
  29  chr29_10518844     HPrz    T    C        1      2        2 
  29  chr29_10518844     ZBoe    T    C        0      0        2 
  29  chr29_10518844     ZGre    T    C        0      0        2 
  29  chr29_10518844     ZHar    T    C        0      0        2 
  29  chr29_10518844   Sample    T    C        0      0        2 
  29  chr29_10533668     AAsi    T    C        0      0        2 
  29  chr29_10533668     AKia    T    C        0      0        2 
  29  chr29_10533668     AOna    T    C        0      0        2 
  29  chr29_10533668     ASom    T    C        0      0        2 
  29  chr29_10533668     HCab    T    C        1      2        2 
  29  chr29_10533668     HPrz    T    C        1      2        2 
  29  chr29_10533668     ZBoe    T    C        0      0        2 
  29  chr29_10533668     ZGre    T    C        0      0        2 
  29  chr29_10533668     ZHar    T    C        0      0        2 
  29  chr29_10533668   Sample    T    C        0      0        2 
  29  chr29_10561550     AAsi    T    G        0      0        2 
  29  chr29_10561550     AKia    T    G        0      0        2 
  29  chr29_10561550     AOna    T    G        0      0        2 
  29  chr29_10561550     ASom    T    G        0      0        2 
  29  chr29_10561550     HCab    T    G        1      2        2 
  29  chr29_10561550     HPrz    T    G        1      2        2 
  29  chr29_10561550     ZBoe    T    G        0      0        2 
  29  chr29_10561550     ZGre    T    G        0      0        2 
  29  chr29_10561550     ZHar    T    G        0      0        2 
  29  chr29_10561550   Sample    T    G        0      0        2 
  29  chr29_10562154     AAsi    C    T        0      0        2 
  29  chr29_10562154     AKia    C    T        0      0        2 
  29  chr29_10562154     AOna    C    T        0      0        2 
  29  chr29_10562154     ASom    C    T        0      0        2 
  29  chr29_10562154     HCab    C    T        0      0        2 
  29  chr29_10562154     HPrz    C    T        0      0        2 
  29  chr29_10562154     ZBoe    C    T      0.5      1        2 
  29  chr29_10562154     ZGre    C    T        0      0        2 
  29  chr29_10562154     ZHar    C    T        0      0        2 
  29  chr29_10562154   Sample    C    T        0      0        2 
  29  chr29_10563006     AAsi    C    T        0      0        2 
  29  chr29_10563006     AKia    C    T        0      0        2 
  29  chr29_10563006     AOna    C    T        0      0        2 
  29  chr29_10563006     ASom    C    T        0      0        2 
  29  chr29_10563006     HCab    C    T        0      0        2 
  29  chr29_10563006     HPrz    C    T        0      0        2 
  29  chr29_10563006     ZBoe    C    T        1      2        2 
  29  chr29_10563006     ZGre    C    T        0      0        2 
  29  chr29_10563006     ZHar    C    T        0      0        2 
  29  chr29_10563006   Sample    C    T        0      0        2 
  29  chr29_10563558     AAsi    A    C        0      0        2 
  29  chr29_10563558     AKia    A    C        0      0        2 
  29  chr29_10563558     AOna    A    C        0      0        2 
  29  chr29_10563558     ASom    A    C        0      0        2 
  29  chr29_10563558     HCab    A    C        1      2        2 
  29  chr29_10563558     HPrz    A    C        1      2        2 
  29  chr29_10563558     ZBoe    A    C        0      0        2 
  29  chr29_10563558     ZGre    A    C        0      0        2 
  29  chr29_10563558     ZHar    A    C        0      0        2 
  29  chr29_10563558   Sample    A    C        0      0        2 
  29  chr29_10584945     AAsi    T    C        0      0        2 
  29  chr29_10584945     AKia    T    C      0.5      1        2 
  29  chr29_10584945     AOna    T    C      0.5      1        2 
  29  chr29_10584945     ASom    T    C        0      0        2 
  29  chr29_10584945     HCab    T    C        0      0        2 
  29  chr29_10584945     HPrz    T    C        0      0        2 
  29  chr29_10584945     ZBoe    T    C      0.5      1        2 
  29  chr29_10584945     ZGre    T    C        0      0        2 
  29  chr29_10584945     ZHar    T    C        0      0        2 
  29  chr29_10584945   Sample    T    C        0      0        2 
  29  chr29_10586025     AAsi    C    G        0      0        2 
  29  chr29_10586025     AKia    C    G        0      0        2 
  29  chr29_10586025     AOna    C    G        0      0        2 
  29  chr29_10586025     ASom    C    G      0.5      1        2 
  29  chr29_10586025     HCab    C    G        0      0        2 
  29  chr29_10586025     HPrz    C    G        0      0        2 
  29  chr29_10586025     ZBoe    C    G        0      0        2 
  29  chr29_10586025     ZGre    C    G        0      0        2 
  29  chr29_10586025     ZHar    C    G        0      0        2 
  29  chr29_10586025   Sample    C    G        0      0        2 
  29  chr29_10588310     AAsi    T    C        0      0        2 
  29  chr29_10588310     AKia    T    C        0      0        2 
  29  chr29_10588310     AOna    T    C        1      2        2 
  29  chr29_10588310     ASom    T    C        0      0        2 
  29  chr29_10588310     HCab    T    C        0      0        2 
  29  chr29_10588310     HPrz    T    C        0      0        2 
  29  chr29_10588310     ZBoe    T    C        0      0        2 
  29  chr29_10588310     ZGre    T    C        0      0        2 
  29  chr29_10588310     ZHar    T    C        0      0        2 
  29  chr29_10588310   Sample    T    C        0      0        2 
  29  chr29_10589842     AAsi    G    A        0      0        2 
  29  chr29_10589842     AKia    G    A      0.5      1        2 
  29  chr29_10589842     AOna    G    A        0      0        2 
  29  chr29_10589842     ASom    G    A        0      0        2 
  29  chr29_10589842     HCab    G    A        0      0        2 
  29  chr29_10589842     HPrz    G    A        0      0        2 
  29  chr29_10589842     ZBoe    G    A        0      0        2 
  29  chr29_10589842     ZGre    G    A        0      0        2 
  29  chr29_10589842     ZHar    G    A        0      0        2 
  29  chr29_10589842   Sample    G    A        0      0        2 
  29  chr29_10602116     AAsi    C    T        0      0        2 
  29  chr29_10602116     AKia    C    T        0      0        2 
  29  chr29_10602116     AOna    C    T        0      0        2 
  29  chr29_10602116     ASom    C    T        0      0        2 
  29  chr29_10602116     HCab    C    T        0      0        2 
  29  chr29_10602116     HPrz    C    T        0      0        2 
  29  chr29_10602116     ZBoe    C    T        0      0        2 
  29  chr29_10602116     ZGre    C    T        1      2        2 
  29  chr29_10602116     ZHar    C    T        0      0        2 
  29  chr29_10602116   Sample    C    T        0      0        2 
  29  chr29_10605443     AAsi    T    C        0      0        2 
  29  chr29_10605443     AKia    T    C        0      0        2 
  29  chr29_10605443     AOna    T    C        0      0        2 
  29  chr29_10605443     ASom    T    C        0      0        2 
  29  chr29_10605443     HCab    T    C      0.5      1        2 
  29  chr29_10605443     HPrz    T    C        1      2        2 
  29  chr29_10605443     ZBoe    T    C        0      0        2 
  29  chr29_10605443     ZGre    T    C        0      0        2 
  29  chr29_10605443     ZHar    T    C        0      0        2 
  29  chr29_10605443   Sample    T    C        0      0        2 
  29  chr29_10606370     AAsi    G    A        0      0        2 
  29  chr29_10606370     AKia    G    A        0      0        2 
  29  chr29_10606370     AOna    G    A        0      0        2 
  29  chr29_10606370     ASom    G    A        0      0        2 
  29  chr29_10606370     HCab    G    A      0.5      1        2 
  29  chr29_10606370     HPrz    G    A        0      0        2 
  29  chr29_10606370     ZBoe    G    A        0      0        2 
  29  chr29_10606370     ZGre    G    A        0      0        2 
  29  chr29_10606370     ZHar    G    A        0      0        2 
  29  chr29_10606370   Sample    G    A        0      0        2 
  29  chr29_10610409     AAsi    G    A        0      0        2 
  29  chr29_10610409     AKia    G    A      0.5      1        2 
  29  chr29_10610409     AOna    G    A        0      0        2 
  29  chr29_10610409     ASom    G    A        0      0        2 
  29  chr29_10610409     HCab    G    A        0      0        2 
  29  chr29_10610409     HPrz    G    A        0      0        2 
  29  chr29_10610409     ZBoe    G    A        0      0        2 
  29  chr29_10610409     ZGre    G    A        0      0        2 
  29  chr29_10610409     ZHar    G    A        0      0        2 
  29  chr29_10610409   Sample    G    A        0      0        2 
  29  chr29_10615120     AAsi    A    T        0      0        2 
  29  chr29_10615120     AKia    A    T        1      2        2 
  29  chr29_10615120     AOna    A    T        0      0        2 
  29  chr29_10615120     ASom    A    T        0      0        2 
  29  chr29_10615120     HCab    A    T        0      0        2 
  29  chr29_10615120     HPrz    A    T        0      0        2 
  29  chr29_10615120     ZBoe    A    T        0      0        2 
  29  chr29_10615120     ZGre    A    T        0      0        2 
  29  chr29_10615120     ZHar    A    T        0      0        2 
  29  chr29_10615120   Sample    A    T        0      0        2 
  29  chr29_10623803     AAsi    C    T        0      0        2 
  29  chr29_10623803     AKia    C    T        0      0        2 
  29  chr29_10623803     AOna    C    T        0      0        2 
  29  chr29_10623803     ASom    C    T        0      0        2 
  29  chr29_10623803     HCab    C    T        1      2        2 
  29  chr29_10623803     HPrz    C    T        1      2        2 
  29  chr29_10623803     ZBoe    C    T        0      0        2 
  29  chr29_10623803     ZGre    C    T        0      0        2 
  29  chr29_10623803     ZHar    C    T        0      0        2 
  29  chr29_10623803   Sample    C    T        0      0        2 
  29  chr29_10636466     AAsi    C    T        0      0        2 
  29  chr29_10636466     AKia    C    T        0      0        2 
  29  chr29_10636466     AOna    C    T      0.5      1        2 
  29  chr29_10636466     ASom    C    T        0      0        2 
  29  chr29_10636466     HCab    C    T        0      0        2 
  29  chr29_10636466     HPrz    C    T        0      0        2 
  29  chr29_10636466     ZBoe    C    T        0      0        2 
  29  chr29_10636466     ZGre    C    T        0      0        2 
  29  chr29_10636466     ZHar    C    T        0      0        2 
  29  chr29_10636466   Sample    C    T        0      0        2 
  29  chr29_10637885     AAsi    T    C        0      0        2 
  29  chr29_10637885     AKia    T    C        0      0        2 
  29  chr29_10637885     AOna    T    C        0      0        2 
  29  chr29_10637885     ASom    T    C        0      0        2 
  29  chr29_10637885     HCab    T    C        0      0        2 
  29  chr29_10637885     HPrz    T    C        1      2        2 
  29  chr29_10637885     ZBoe    T    C        0      0        2 
  29  chr29_10637885     ZGre    T    C        0      0        2 
  29  chr29_10637885     ZHar    T    C        0      0        2 
  29  chr29_10637885   Sample    T    C        0      0        2 
  29  chr29_10639299     AAsi    G    A        0      0        2 
  29  chr29_10639299     AKia    G    A        0      0        2 
  29  chr29_10639299     AOna    G    A        0      0        2 
  29  chr29_10639299     ASom    G    A        0      0        2 
  29  chr29_10639299     HCab    G    A        1      2        2 
  29  chr29_10639299     HPrz    G    A        1      2        2 
  29  chr29_10639299     ZBoe    G    A        0      0        2 
  29  chr29_10639299     ZGre    G    A        0      0        2 
  29  chr29_10639299     ZHar    G    A        0      0        2 
  29  chr29_10639299   Sample    G    A        0      0        2 
  29  chr29_10640724     AAsi    T    C        0      0        2 
  29  chr29_10640724     AKia    T    C      0.5      1        2 
  29  chr29_10640724     AOna    T    C        0      0        2 
  29  chr29_10640724     ASom    T    C        0      0        2 
  29  chr29_10640724     HCab    T    C        0      0        2 
  29  chr29_10640724     HPrz    T    C        0      0        2 
  29  chr29_10640724     ZBoe    T    C        0      0        2 
  29  chr29_10640724     ZGre    T    C        0      0        2 
  29  chr29_10640724     ZHar    T    C        0      0        2 
  29  chr29_10640724   Sample    T    C        0      0        2 
  29  chr29_10652796     AAsi    C    T        0      0        2 
  29  chr29_10652796     AKia    C    T        1      2        2 
  29  chr29_10652796     AOna    C    T        0      0        2 
  29  chr29_10652796     ASom    C    T        0      0        2 
  29  chr29_10652796     HCab    C    T        0      0        2 
  29  chr29_10652796     HPrz    C    T        0      0        2 
  29  chr29_10652796     ZBoe    C    T        0      0        2 
  29  chr29_10652796     ZGre    C    T        0      0        2 
  29  chr29_10652796     ZHar    C    T        0      0        2 
  29  chr29_10652796   Sample    C    T        0      0        2 
  29  chr29_10654500     AAsi    T    C        0      0        2 
  29  chr29_10654500     AKia    T    C        0      0        2 
  29  chr29_10654500     AOna    T    C        0      0        2 
  29  chr29_10654500     ASom    T    C      0.5      1        2 
  29  chr29_10654500     HCab    T    C        0      0        2 
  29  chr29_10654500     HPrz    T    C        0      0        2 
  29  chr29_10654500     ZBoe    T    C        0      0        2 
  29  chr29_10654500     ZGre    T    C        0      0        2 
  29  chr29_10654500     ZHar    T    C        0      0        2 
  29  chr29_10654500   Sample    T    C        0      0        2 
  29  chr29_10654690     AAsi    C    T        0      0        2 
  29  chr29_10654690     AKia    C    T        0      0        2 
  29  chr29_10654690     AOna    C    T        0      0        2 
  29  chr29_10654690     ASom    C    T        0      0        2 
  29  chr29_10654690     HCab    C    T      0.5      1        2 
  29  chr29_10654690     HPrz    C    T        0      0        2 
  29  chr29_10654690     ZBoe    C    T        0      0        2 
  29  chr29_10654690     ZGre    C    T        0      0        2 
  29  chr29_10654690     ZHar    C    T        0      0        2 
  29  chr29_10654690   Sample    C    T        0      0        2 
  29  chr29_10666715     AAsi    C    A        0      0        2 
  29  chr29_10666715     AKia    C    A        0      0        2 
  29  chr29_10666715     AOna    C    A        0      0        2 
  29  chr29_10666715     ASom    C    A        0      0        2 
  29  chr29_10666715     HCab    C    A        1      2        2 
  29  chr29_10666715     HPrz    C    A        1      2        2 
  29  chr29_10666715     ZBoe    C    A        0      0        2 
  29  chr29_10666715     ZGre    C    A        0      0        2 
  29  chr29_10666715     ZHar    C    A        0      0        2 
  29  chr29_10666715   Sample    C    A        0      0        2 
  29  chr29_10668215     AAsi    T    C        0      0        2 
  29  chr29_10668215     AKia    T    C        0      0        2 
  29  chr29_10668215     AOna    T    C        0      0        2 
  29  chr29_10668215     ASom    T    C        0      0        2 
  29  chr29_10668215     HCab    T    C        0      0        2 
  29  chr29_10668215     HPrz    T    C        0      0        2 
  29  chr29_10668215     ZBoe    T    C        0      0        2 
  29  chr29_10668215     ZGre    T    C        0      0        2 
  29  chr29_10668215     ZHar    T    C      0.5      1        2 
  29  chr29_10668215   Sample    T    C        0      0        2 
  29  chr29_10694305     AAsi    G    A        0      0        2 
  29  chr29_10694305     AKia    G    A        0      0        2 
  29  chr29_10694305     AOna    G    A        0      0        2 
  29  chr29_10694305     ASom    G    A        0      0        2 
  29  chr29_10694305     HCab    G    A        1      2        2 
  29  chr29_10694305     HPrz    G    A        1      2        2 
  29  chr29_10694305     ZBoe    G    A        0      0        2 
  29  chr29_10694305     ZGre    G    A        0      0        2 
  29  chr29_10694305     ZHar    G    A        0      0        2 
  29  chr29_10694305   Sample    G    A        0      0        2 
  29  chr29_10698326     AAsi    A    C        0      0        2 
  29  chr29_10698326     AKia    A    C        0      0        2 
  29  chr29_10698326     AOna    A    C        0      0        2 
  29  chr29_10698326     ASom    A    C        0      0        2 
  29  chr29_10698326     HCab    A    C        1      2        2 
  29  chr29_10698326     HPrz    A    C        1      2        2 
  29  chr29_10698326     ZBoe    A    C        0      0        2 
  29  chr29_10698326     ZGre    A    C        0      0        2 
  29  chr29_10698326     ZHar    A    C        0      0        2 
  29  chr29_10698326   Sample    A    C        0      0        2 
  29  chr29_10706641     AAsi    G    A        0      0        2 
  29  chr29_10706641     AKia    G    A        0      0        2 
  29  chr29_10706641     AOna    G    A        0      0        2 
  29  chr29_10706641     ASom    G    A        0      0        2 
  29  chr29_10706641     HCab    G    A        1      2        2 
  29  chr29_10706641     HPrz    G    A        1      2        2 
  29  chr29_10706641     ZBoe    G    A        0      0        2 
  29  chr29_10706641     ZGre    G    A        0      0        2 
  29  chr29_10706641     ZHar    G    A        0      0        2 
  29  chr29_10706641   Sample    G    A        0      0        2 
  29  chr29_10706702     AAsi    A    G        0      0        2 
  29  chr29_10706702     AKia    A    G        0      0        2 
  29  chr29_10706702     AOna    A    G        0      0        2 
  29  chr29_10706702     ASom    A    G        0      0        2 
  29  chr29_10706702     HCab    A    G        1      2        2 
  29  chr29_10706702     HPrz    A    G        1      2        2 
  29  chr29_10706702     ZBoe    A    G        0      0        2 
  29  chr29_10706702     ZGre    A    G        0      0        2 
  29  chr29_10706702     ZHar    A    G        0      0        2 
  29  chr29_10706702   Sample    A    G        0      0        2 
  29  chr29_10709801     AAsi    T    C        0      0        2 
  29  chr29_10709801     AKia    T    C        0      0        2 
  29  chr29_10709801     AOna    T    C        0      0        2 
  29  chr29_10709801     ASom    T    C        0      0        2 
  29  chr29_10709801     HCab    T    C        1      2        2 
  29  chr29_10709801     HPrz    T    C        1      2        2 
  29  chr29_10709801     ZBoe    T    C        0      0        2 
  29  chr29_10709801     ZGre    T    C        0      0        2 
  29  chr29_10709801     ZHar    T    C        0      0        2 
  29  chr29_10709801   Sample    T    C        0      0        2 
  29  chr29_10714455     AAsi    T    G        0      0        2 
  29  chr29_10714455     AKia    T    G        0      0        2 
  29  chr29_10714455     AOna    T    G      0.5      1        2 
  29  chr29_10714455     ASom    T    G        0      0        2 
  29  chr29_10714455     HCab    T    G        0      0        2 
  29  chr29_10714455     HPrz    T    G        0      0        2 
  29  chr29_10714455     ZBoe    T    G        0      0        2 
  29  chr29_10714455     ZGre    T    G        0      0        2 
  29  chr29_10714455     ZHar    T    G        0      0        2 
  29  chr29_10714455   Sample    T    G        0      0        2 
  29  chr29_10714678     AAsi    T    C        0      0        2 
  29  chr29_10714678     AKia    T    C        0      0        2 
  29  chr29_10714678     AOna    T    C        0      0        2 
  29  chr29_10714678     ASom    T    C        0      0        2 
  29  chr29_10714678     HCab    T    C        0      0        2 
  29  chr29_10714678     HPrz    T    C        0      0        2 
  29  chr29_10714678     ZBoe    T    C        0      0        2 
  29  chr29_10714678     ZGre    T    C        0      0        2 
  29  chr29_10714678     ZHar    T    C        1      2        2 
  29  chr29_10714678   Sample    T    C        0      0        2 
  29  chr29_10715167     AAsi    C    T        0      0        2 
  29  chr29_10715167     AKia    C    T        0      0        2 
  29  chr29_10715167     AOna    C    T      0.5      1        2 
  29  chr29_10715167     ASom    C    T        0      0        2 
  29  chr29_10715167     HCab    C    T        0      0        2 
  29  chr29_10715167     HPrz    C    T        0      0        2 
  29  chr29_10715167     ZBoe    C    T        0      0        2 
  29  chr29_10715167     ZGre    C    T        0      0        2 
  29  chr29_10715167     ZHar    C    T        0      0        2 
  29  chr29_10715167   Sample    C    T        0      0        2 
  29  chr29_10715980     AAsi    A    C        0      0        2 
  29  chr29_10715980     AKia    A    C        0      0        2 
  29  chr29_10715980     AOna    A    C        0      0        2 
  29  chr29_10715980     ASom    A    C        0      0        2 
  29  chr29_10715980     HCab    A    C      0.5      1        2 
  29  chr29_10715980     HPrz    A    C        0      0        2 
  29  chr29_10715980     ZBoe    A    C        0      0        2 
  29  chr29_10715980     ZGre    A    C        0      0        2 
  29  chr29_10715980     ZHar    A    C        0      0        2 
  29  chr29_10715980   Sample    A    C        0      0        2 
  29  chr29_10716142     AAsi    G    A        0      0        2 
  29  chr29_10716142     AKia    G    A        0      0        2 
  29  chr29_10716142     AOna    G    A        0      0        2 
  29  chr29_10716142     ASom    G    A      0.5      1        2 
  29  chr29_10716142     HCab    G    A        0      0        2 
  29  chr29_10716142     HPrz    G    A        0      0        2 
  29  chr29_10716142     ZBoe    G    A        0      0        2 
  29  chr29_10716142     ZGre    G    A        0      0        2 
  29  chr29_10716142     ZHar    G    A        0      0        2 
  29  chr29_10716142   Sample    G    A        0      0        2 
  29  chr29_10719111     AAsi    C    T        0      0        2 
  29  chr29_10719111     AKia    C    T        0      0        2 
  29  chr29_10719111     AOna    C    T        0      0        2 
  29  chr29_10719111     ASom    C    T        0      0        2 
  29  chr29_10719111     HCab    C    T        1      2        2 
  29  chr29_10719111     HPrz    C    T        1      2        2 
  29  chr29_10719111     ZBoe    C    T        0      0        2 
  29  chr29_10719111     ZGre    C    T        0      0        2 
  29  chr29_10719111     ZHar    C    T        0      0        2 
  29  chr29_10719111   Sample    C    T        0      0        2 
  29  chr29_10719418     AAsi    A    G        0      0        2 
  29  chr29_10719418     AKia    A    G        0      0        2 
  29  chr29_10719418     AOna    A    G        0      0        2 
  29  chr29_10719418     ASom    A    G        0      0        2 
  29  chr29_10719418     HCab    A    G        0      0        2 
  29  chr29_10719418     HPrz    A    G        0      0        2 
  29  chr29_10719418     ZBoe    A    G        0      0        2 
  29  chr29_10719418     ZGre    A    G      0.5      1        2 
  29  chr29_10719418     ZHar    A    G        0      0        2 
  29  chr29_10719418   Sample    A    G        0      0        2 
  29  chr29_10724624     AAsi    T    C        0      0        2 
  29  chr29_10724624     AKia    T    C        0      0        2 
  29  chr29_10724624     AOna    T    C      0.5      1        2 
  29  chr29_10724624     ASom    T    C        0      0        2 
  29  chr29_10724624     HCab    T    C        0      0        2 
  29  chr29_10724624     HPrz    T    C        0      0        2 
  29  chr29_10724624     ZBoe    T    C        0      0        2 
  29  chr29_10724624     ZGre    T    C        0      0        2 
  29  chr29_10724624     ZHar    T    C        0      0        2 
  29  chr29_10724624   Sample    T    C        0      0        2 
  29  chr29_10731207     AAsi    G    T        0      0        2 
  29  chr29_10731207     AKia    G    T        0      0        2 
  29  chr29_10731207     AOna    G    T        0      0        2 
  29  chr29_10731207     ASom    G    T        0      0        2 
  29  chr29_10731207     HCab    G    T        0      0        2 
  29  chr29_10731207     HPrz    G    T        0      0        2 
  29  chr29_10731207     ZBoe    G    T      0.5      1        2 
  29  chr29_10731207     ZGre    G    T        0      0        2 
  29  chr29_10731207     ZHar    G    T        0      0        2 
  29  chr29_10731207   Sample    G    T        0      0        2 
  29  chr29_10739865     AAsi    G    C        0      0        2 
  29  chr29_10739865     AKia    G    C        0      0        2 
  29  chr29_10739865     AOna    G    C        0      0        2 
  29  chr29_10739865     ASom    G    C        0      0        2 
  29  chr29_10739865     HCab    G    C      0.5      1        2 
  29  chr29_10739865     HPrz    G    C        0      0        2 
  29  chr29_10739865     ZBoe    G    C        0      0        2 
  29  chr29_10739865     ZGre    G    C        0      0        2 
  29  chr29_10739865     ZHar    G    C        0      0        2 
  29  chr29_10739865   Sample    G    C        0      0        2 
  29  chr29_10741388     AAsi    T    C        0      0        2 
  29  chr29_10741388     AKia    T    C        0      0        2 
  29  chr29_10741388     AOna    T    C        0      0        2 
  29  chr29_10741388     ASom    T    C      0.5      1        2 
  29  chr29_10741388     HCab    T    C        0      0        2 
  29  chr29_10741388     HPrz    T    C        0      0        2 
  29  chr29_10741388     ZBoe    T    C        0      0        2 
  29  chr29_10741388     ZGre    T    C        0      0        2 
  29  chr29_10741388     ZHar    T    C        0      0        2 
  29  chr29_10741388   Sample    T    C        0      0        2 
  29  chr29_10743117     AAsi    T    C      0.5      1        2 
  29  chr29_10743117     AKia    T    C        0      0        2 
  29  chr29_10743117     AOna    T    C        0      0        2 
  29  chr29_10743117     ASom    T    C        0      0        2 
  29  chr29_10743117     HCab    T    C        0      0        2 
  29  chr29_10743117     HPrz    T    C        0      0        2 
  29  chr29_10743117     ZBoe    T    C        0      0        2 
  29  chr29_10743117     ZGre    T    C        0      0        2 
  29  chr29_10743117     ZHar    T    C        0      0        2 
  29  chr29_10743117   Sample    T    C        0      0        2 
  29  chr29_10747442     AAsi    A    T        0      0        2 
  29  chr29_10747442     AKia    A    T        0      0        2 
  29  chr29_10747442     AOna    A    T      0.5      1        2 
  29  chr29_10747442     ASom    A    T        0      0        2 
  29  chr29_10747442     HCab    A    T        0      0        2 
  29  chr29_10747442     HPrz    A    T        0      0        2 
  29  chr29_10747442     ZBoe    A    T        0      0        2 
  29  chr29_10747442     ZGre    A    T        0      0        2 
  29  chr29_10747442     ZHar    A    T        0      0        2 
  29  chr29_10747442   Sample    A    T        0      0        2 
  29  chr29_10753367     AAsi    A    G        0      0        2 
  29  chr29_10753367     AKia    A    G        0      0        2 
  29  chr29_10753367     AOna    A    G        0      0        2 
  29  chr29_10753367     ASom    A    G        0      0        2 
  29  chr29_10753367     HCab    A    G        0      0        2 
  29  chr29_10753367     HPrz    A    G        1      2        2 
  29  chr29_10753367     ZBoe    A    G        0      0        2 
  29  chr29_10753367     ZGre    A    G        0      0        2 
  29  chr29_10753367     ZHar    A    G        0      0        2 
  29  chr29_10753367   Sample    A    G        0      0        2 
  29  chr29_10761659     AAsi    C    T        0      0        2 
  29  chr29_10761659     AKia    C    T      0.5      1        2 
  29  chr29_10761659     AOna    C    T        0      0        2 
  29  chr29_10761659     ASom    C    T        0      0        2 
  29  chr29_10761659     HCab    C    T        0      0        2 
  29  chr29_10761659     HPrz    C    T        0      0        2 
  29  chr29_10761659     ZBoe    C    T        0      0        2 
  29  chr29_10761659     ZGre    C    T        0      0        2 
  29  chr29_10761659     ZHar    C    T        0      0        2 
  29  chr29_10761659   Sample    C    T        0      0        2 
  29  chr29_10775142     AAsi    C    G        0      0        2 
  29  chr29_10775142     AKia    C    G        0      0        2 
  29  chr29_10775142     AOna    C    G      0.5      1        2 
  29  chr29_10775142     ASom    C    G        0      0        2 
  29  chr29_10775142     HCab    C    G        0      0        2 
  29  chr29_10775142     HPrz    C    G        0      0        2 
  29  chr29_10775142     ZBoe    C    G        0      0        2 
  29  chr29_10775142     ZGre    C    G        0      0        2 
  29  chr29_10775142     ZHar    C    G        0      0        2 
  29  chr29_10775142   Sample    C    G        0      0        2 
  29  chr29_10787211     AAsi    A    C        0      0        2 
  29  chr29_10787211     AKia    A    C        0      0        2 
  29  chr29_10787211     AOna    A    C        0      0        2 
  29  chr29_10787211     ASom    A    C        0      0        2 
  29  chr29_10787211     HCab    A    C        0      0        2 
  29  chr29_10787211     HPrz    A    C        0      0        2 
  29  chr29_10787211     ZBoe    A    C      0.5      1        2 
  29  chr29_10787211     ZGre    A    C        0      0        2 
  29  chr29_10787211     ZHar    A    C        0      0        2 
  29  chr29_10787211   Sample    A    C        0      0        2 
  29  chr29_10790569     AAsi    T    C        0      0        2 
  29  chr29_10790569     AKia    T    C        0      0        2 
  29  chr29_10790569     AOna    T    C        0      0        2 
  29  chr29_10790569     ASom    T    C        0      0        2 
  29  chr29_10790569     HCab    T    C        0      0        2 
  29  chr29_10790569     HPrz    T    C        0      0        2 
  29  chr29_10790569     ZBoe    T    C        0      0        2 
  29  chr29_10790569     ZGre    T    C      0.5      1        2 
  29  chr29_10790569     ZHar    T    C        0      0        2 
  29  chr29_10790569   Sample    T    C        0      0        2 
  29  chr29_10792811     AAsi    T    C        0      0        2 
  29  chr29_10792811     AKia    T    C        0      0        2 
  29  chr29_10792811     AOna    T    C        0      0        2 
  29  chr29_10792811     ASom    T    C        0      0        2 
  29  chr29_10792811     HCab    T    C        0      0        2 
  29  chr29_10792811     HPrz    T    C        0      0        2 
  29  chr29_10792811     ZBoe    T    C        0      0        2 
  29  chr29_10792811     ZGre    T    C      0.5      1        2 
  29  chr29_10792811     ZHar    T    C        0      0        2 
  29  chr29_10792811   Sample    T    C        0      0        2 
  29  chr29_10798105     AAsi    T    G        0      0        2 
  29  chr29_10798105     AKia    T    G        0      0        2 
  29  chr29_10798105     AOna    T    G        0      0        2 
  29  chr29_10798105     ASom    T    G        0      0        2 
  29  chr29_10798105     HCab    T    G      0.5      1        2 
  29  chr29_10798105     HPrz    T    G        0      0        2 
  29  chr29_10798105     ZBoe    T    G        0      0        2 
  29  chr29_10798105     ZGre    T    G        0      0        2 
  29  chr29_10798105     ZHar    T    G        0      0        2 
  29  chr29_10798105   Sample    T    G        0      0        2 
  29  chr29_10807951     AAsi    G    A        0      0        2 
  29  chr29_10807951     AKia    G    A      0.5      1        2 
  29  chr29_10807951     AOna    G    A        0      0        2 
  29  chr29_10807951     ASom    G    A        0      0        2 
  29  chr29_10807951     HCab    G    A        0      0        2 
  29  chr29_10807951     HPrz    G    A        0      0        2 
  29  chr29_10807951     ZBoe    G    A        0      0        2 
  29  chr29_10807951     ZGre    G    A        0      0        2 
  29  chr29_10807951     ZHar    G    A        0      0        2 
  29  chr29_10807951   Sample    G    A        0      0        2 
  29  chr29_10809604     AAsi    A    G        0      0        2 
  29  chr29_10809604     AKia    A    G        0      0        2 
  29  chr29_10809604     AOna    A    G        0      0        2 
  29  chr29_10809604     ASom    A    G        0      0        2 
  29  chr29_10809604     HCab    A    G        0      0        2 
  29  chr29_10809604     HPrz    A    G        0      0        2 
  29  chr29_10809604     ZBoe    A    G      0.5      1        2 
  29  chr29_10809604     ZGre    A    G        0      0        2 
  29  chr29_10809604     ZHar    A    G        1      2        2 
  29  chr29_10809604   Sample    A    G        0      0        2 
  29  chr29_10813164     AAsi    T    C        0      0        2 
  29  chr29_10813164     AKia    T    C        0      0        2 
  29  chr29_10813164     AOna    T    C        0      0        2 
  29  chr29_10813164     ASom    T    C        0      0        2 
  29  chr29_10813164     HCab    T    C        0      0        2 
  29  chr29_10813164     HPrz    T    C        0      0        2 
  29  chr29_10813164     ZBoe    T    C      0.5      1        2 
  29  chr29_10813164     ZGre    T    C        0      0        2 
  29  chr29_10813164     ZHar    T    C        0      0        2 
  29  chr29_10813164   Sample    T    C        0      0        2 
  29  chr29_10818963     AAsi    T    C        0      0        2 
  29  chr29_10818963     AKia    T    C        0      0        2 
  29  chr29_10818963     AOna    T    C        0      0        2 
  29  chr29_10818963     ASom    T    C        1      2        2 
  29  chr29_10818963     HCab    T    C        0      0        2 
  29  chr29_10818963     HPrz    T    C        0      0        2 
  29  chr29_10818963     ZBoe    T    C        0      0        2 
  29  chr29_10818963     ZGre    T    C        0      0        2 
  29  chr29_10818963     ZHar    T    C        0      0        2 
  29  chr29_10818963   Sample    T    C        0      0        2 
  29  chr29_10823149     AAsi    T    G        0      0        2 
  29  chr29_10823149     AKia    T    G        0      0        2 
  29  chr29_10823149     AOna    T    G        0      0        2 
  29  chr29_10823149     ASom    T    G        0      0        2 
  29  chr29_10823149     HCab    T    G        0      0        2 
  29  chr29_10823149     HPrz    T    G        1      2        2 
  29  chr29_10823149     ZBoe    T    G        0      0        2 
  29  chr29_10823149     ZGre    T    G        0      0        2 
  29  chr29_10823149     ZHar    T    G        0      0        2 
  29  chr29_10823149   Sample    T    G        0      0        2 
  29  chr29_10825586     AAsi    A    G        0      0        2 
  29  chr29_10825586     AKia    A    G        0      0        2 
  29  chr29_10825586     AOna    A    G        0      0        2 
  29  chr29_10825586     ASom    A    G        0      0        2 
  29  chr29_10825586     HCab    A    G        0      0        2 
  29  chr29_10825586     HPrz    A    G        0      0        2 
  29  chr29_10825586     ZBoe    A    G        0      0        2 
  29  chr29_10825586     ZGre    A    G        0      0        2 
  29  chr29_10825586     ZHar    A    G      0.5      1        2 
  29  chr29_10825586   Sample    A    G        0      0        2 
  29  chr29_10834395     AAsi    C    T        0      0        2 
  29  chr29_10834395     AKia    C    T      0.5      1        2 
  29  chr29_10834395     AOna    C    T        0      0        2 
  29  chr29_10834395     ASom    C    T        0      0        2 
  29  chr29_10834395     HCab    C    T        0      0        2 
  29  chr29_10834395     HPrz    C    T        0      0        2 
  29  chr29_10834395     ZBoe    C    T        0      0        2 
  29  chr29_10834395     ZGre    C    T        0      0        2 
  29  chr29_10834395     ZHar    C    T        0      0        2 
  29  chr29_10834395   Sample    C    T        0      0        2 
  29  chr29_10839337     AAsi    C    T        0      0        2 
  29  chr29_10839337     AKia    C    T        0      0        2 
  29  chr29_10839337     AOna    C    T        0      0        2 
  29  chr29_10839337     ASom    C    T        0      0        2 
  29  chr29_10839337     HCab    C    T        1      2        2 
  29  chr29_10839337     HPrz    C    T        1      2        2 
  29  chr29_10839337     ZBoe    C    T        0      0        2 
  29  chr29_10839337     ZGre    C    T        0      0        2 
  29  chr29_10839337     ZHar    C    T        0      0        2 
  29  chr29_10839337   Sample    C    T        0      0        2 
  29  chr29_10851334     AAsi    C    T        0      0        2 
  29  chr29_10851334     AKia    C    T        1      2        2 
  29  chr29_10851334     AOna    C    T        0      0        2 
  29  chr29_10851334     ASom    C    T        0      0        2 
  29  chr29_10851334     HCab    C    T        0      0        2 
  29  chr29_10851334     HPrz    C    T        0      0        2 
  29  chr29_10851334     ZBoe    C    T        0      0        2 
  29  chr29_10851334     ZGre    C    T        0      0        2 
  29  chr29_10851334     ZHar    C    T        0      0        2 
  29  chr29_10851334   Sample    C    T        0      0        2 
  29  chr29_10855644     AAsi    T    C        0      0        2 
  29  chr29_10855644     AKia    T    C        1      2        2 
  29  chr29_10855644     AOna    T    C        0      0        2 
  29  chr29_10855644     ASom    T    C        0      0        2 
  29  chr29_10855644     HCab    T    C        0      0        2 
  29  chr29_10855644     HPrz    T    C        0      0        2 
  29  chr29_10855644     ZBoe    T    C        0      0        2 
  29  chr29_10855644     ZGre    T    C        0      0        2 
  29  chr29_10855644     ZHar    T    C        0      0        2 
  29  chr29_10855644   Sample    T    C        0      0        2 
  29  chr29_10858826     AAsi    C    T        0      0        2 
  29  chr29_10858826     AKia    C    T        1      2        2 
  29  chr29_10858826     AOna    C    T        0      0        2 
  29  chr29_10858826     ASom    C    T        0      0        2 
  29  chr29_10858826     HCab    C    T        0      0        2 
  29  chr29_10858826     HPrz    C    T        0      0        2 
  29  chr29_10858826     ZBoe    C    T        0      0        2 
  29  chr29_10858826     ZGre    C    T        0      0        2 
  29  chr29_10858826     ZHar    C    T        0      0        2 
  29  chr29_10858826   Sample    C    T        0      0        2 
  29  chr29_10863928     AAsi    C    T        0      0        2 
  29  chr29_10863928     AKia    C    T        0      0        2 
  29  chr29_10863928     AOna    C    T        1      2        2 
  29  chr29_10863928     ASom    C    T        0      0        2 
  29  chr29_10863928     HCab    C    T        0      0        2 
  29  chr29_10863928     HPrz    C    T        0      0        2 
  29  chr29_10863928     ZBoe    C    T        0      0        2 
  29  chr29_10863928     ZGre    C    T        0      0        2 
  29  chr29_10863928     ZHar    C    T        0      0        2 
  29  chr29_10863928   Sample    C    T        0      0        2 
  29  chr29_10868809     AAsi    C    G        0      0        2 
  29  chr29_10868809     AKia    C    G        0      0        2 
  29  chr29_10868809     AOna    C    G        0      0        2 
  29  chr29_10868809     ASom    C    G        0      0        2 
  29  chr29_10868809     HCab    C    G        1      2        2 
  29  chr29_10868809     HPrz    C    G        1      2        2 
  29  chr29_10868809     ZBoe    C    G        0      0        2 
  29  chr29_10868809     ZGre    C    G        0      0        2 
  29  chr29_10868809     ZHar    C    G        0      0        2 
  29  chr29_10868809   Sample    C    G        0      0        2 
  29  chr29_10876684     AAsi    G    T        0      0        2 
  29  chr29_10876684     AKia    G    T      0.5      1        2 
  29  chr29_10876684     AOna    G    T        0      0        2 
  29  chr29_10876684     ASom    G    T        0      0        2 
  29  chr29_10876684     HCab    G    T        0      0        2 
  29  chr29_10876684     HPrz    G    T        0      0        2 
  29  chr29_10876684     ZBoe    G    T        0      0        2 
  29  chr29_10876684     ZGre    G    T        0      0        2 
  29  chr29_10876684     ZHar    G    T        0      0        2 
  29  chr29_10876684   Sample    G    T        0      0        2 
  29  chr29_10880321     AAsi    A    G        0      0        2 
  29  chr29_10880321     AKia    A    G        0      0        2 
  29  chr29_10880321     AOna    A    G        0      0        2 
  29  chr29_10880321     ASom    A    G        0      0        2 
  29  chr29_10880321     HCab    A    G        0      0        2 
  29  chr29_10880321     HPrz    A    G        0      0        2 
  29  chr29_10880321     ZBoe    A    G      0.5      1        2 
  29  chr29_10880321     ZGre    A    G        0      0        2 
  29  chr29_10880321     ZHar    A    G        0      0        2 
  29  chr29_10880321   Sample    A    G        0      0        2 
  29  chr29_10891142     AAsi    C    G        0      0        2 
  29  chr29_10891142     AKia    C    G        1      2        2 
  29  chr29_10891142     AOna    C    G        1      2        2 
  29  chr29_10891142     ASom    C    G        0      0        2 
  29  chr29_10891142     HCab    C    G        0      0        2 
  29  chr29_10891142     HPrz    C    G        0      0        2 
  29  chr29_10891142     ZBoe    C    G        0      0        2 
  29  chr29_10891142     ZGre    C    G        0      0        2 
  29  chr29_10891142     ZHar    C    G        0      0        2 
  29  chr29_10891142   Sample    C    G        0      0        2 
  29  chr29_10891440     AAsi    T    C        0      0        2 
  29  chr29_10891440     AKia    T    C        0      0        2 
  29  chr29_10891440     AOna    T    C        0      0        2 
  29  chr29_10891440     ASom    T    C        0      0        2 
  29  chr29_10891440     HCab    T    C      0.5      1        2 
  29  chr29_10891440     HPrz    T    C        0      0        2 
  29  chr29_10891440     ZBoe    T    C        0      0        2 
  29  chr29_10891440     ZGre    T    C        0      0        2 
  29  chr29_10891440     ZHar    T    C        0      0        2 
  29  chr29_10891440   Sample    T    C        0      0        2 
  29  chr29_10899424     AAsi    C    A        0      0        2 
  29  chr29_10899424     AKia    C    A      0.5      1        2 
  29  chr29_10899424     AOna    C    A        1      2        2 
  29  chr29_10899424     ASom    C    A        0      0        2 
  29  chr29_10899424     HCab    C    A        0      0        2 
  29  chr29_10899424     HPrz    C    A        0      0        2 
  29  chr29_10899424     ZBoe    C    A        0      0        2 
  29  chr29_10899424     ZGre    C    A        0      0        2 
  29  chr29_10899424     ZHar    C    A        0      0        2 
  29  chr29_10899424   Sample    C    A        0      0        2 
  29  chr29_10900615     AAsi    G    A        0      0        2 
  29  chr29_10900615     AKia    G    A        0      0        2 
  29  chr29_10900615     AOna    G    A        0      0        2 
  29  chr29_10900615     ASom    G    A        0      0        2 
  29  chr29_10900615     HCab    G    A        0      0        2 
  29  chr29_10900615     HPrz    G    A        0      0        2 
  29  chr29_10900615     ZBoe    G    A      0.5      1        2 
  29  chr29_10900615     ZGre    G    A        0      0        2 
  29  chr29_10900615     ZHar    G    A        0      0        2 
  29  chr29_10900615   Sample    G    A        0      0        2 
  29  chr29_10902567     AAsi    A    C        0      0        2 
  29  chr29_10902567     AKia    A    C        0      0        2 
  29  chr29_10902567     AOna    A    C        0      0        2 
  29  chr29_10902567     ASom    A    C        0      0        2 
  29  chr29_10902567     HCab    A    C        0      0        2 
  29  chr29_10902567     HPrz    A    C        0      0        2 
  29  chr29_10902567     ZBoe    A    C        0      0        2 
  29  chr29_10902567     ZGre    A    C        0      0        2 
  29  chr29_10902567     ZHar    A    C      0.5      1        2 
  29  chr29_10902567   Sample    A    C        0      0        2 
  29  chr29_10908310     AAsi    C    T        0      0        2 
  29  chr29_10908310     AKia    C    T        0      0        2 
  29  chr29_10908310     AOna    C    T        0      0        2 
  29  chr29_10908310     ASom    C    T        0      0        2 
  29  chr29_10908310     HCab    C    T        0      0        2 
  29  chr29_10908310     HPrz    C    T        0      0        2 
  29  chr29_10908310     ZBoe    C    T        1      2        2 
  29  chr29_10908310     ZGre    C    T        0      0        2 
  29  chr29_10908310     ZHar    C    T        0      0        2 
  29  chr29_10908310   Sample    C    T        0      0        2 
  29  chr29_10934897     AAsi    C    T        0      0        2 
  29  chr29_10934897     AKia    C    T      0.5      1        2 
  29  chr29_10934897     AOna    C    T        0      0        2 
  29  chr29_10934897     ASom    C    T        0      0        2 
  29  chr29_10934897     HCab    C    T        0      0        2 
  29  chr29_10934897     HPrz    C    T        0      0        2 
  29  chr29_10934897     ZBoe    C    T        0      0        2 
  29  chr29_10934897     ZGre    C    T        0      0        2 
  29  chr29_10934897     ZHar    C    T        0      0        2 
  29  chr29_10934897   Sample    C    T        0      0        2 
  29  chr29_10947718     AAsi    G    A        0      0        2 
  29  chr29_10947718     AKia    G    A        0      0        2 
  29  chr29_10947718     AOna    G    A        0      0        2 
  29  chr29_10947718     ASom    G    A        0      0        2 
  29  chr29_10947718     HCab    G    A        1      2        2 
  29  chr29_10947718     HPrz    G    A        1      2        2 
  29  chr29_10947718     ZBoe    G    A        0      0        2 
  29  chr29_10947718     ZGre    G    A        0      0        2 
  29  chr29_10947718     ZHar    G    A        0      0        2 
  29  chr29_10947718   Sample    G    A        0      0        2 
  29  chr29_10951454     AAsi    A    G      0.5      1        2 
  29  chr29_10951454     AKia    A    G        0      0        2 
  29  chr29_10951454     AOna    A    G        0      0        2 
  29  chr29_10951454     ASom    A    G        0      0        2 
  29  chr29_10951454     HCab    A    G        0      0        2 
  29  chr29_10951454     HPrz    A    G        0      0        2 
  29  chr29_10951454     ZBoe    A    G        0      0        2 
  29  chr29_10951454     ZGre    A    G        0      0        2 
  29  chr29_10951454     ZHar    A    G        0      0        2 
  29  chr29_10951454   Sample    A    G        0      0        2 
  29  chr29_10954419     AAsi    G    C        0      0        2 
  29  chr29_10954419     AKia    G    C        0      0        2 
  29  chr29_10954419     AOna    G    C        0      0        2 
  29  chr29_10954419     ASom    G    C        0      0        2 
  29  chr29_10954419     HCab    G    C        0      0        2 
  29  chr29_10954419     HPrz    G    C        0      0        2 
  29  chr29_10954419     ZBoe    G    C        0      0        2 
  29  chr29_10954419     ZGre    G    C      0.5      1        2 
  29  chr29_10954419     ZHar    G    C        0      0        2 
  29  chr29_10954419   Sample    G    C        0      0        2 
  29  chr29_10958757     AAsi    C    T        0      0        2 
  29  chr29_10958757     AKia    C    T        0      0        2 
  29  chr29_10958757     AOna    C    T        0      0        2 
  29  chr29_10958757     ASom    C    T        0      0        2 
  29  chr29_10958757     HCab    C    T        0      0        2 
  29  chr29_10958757     HPrz    C    T        0      0        2 
  29  chr29_10958757     ZBoe    C    T      0.5      1        2 
  29  chr29_10958757     ZGre    C    T        0      0        2 
  29  chr29_10958757     ZHar    C    T        0      0        2 
  29  chr29_10958757   Sample    C    T        0      0        2 
  29  chr29_10965344     AAsi    C    T        0      0        2 
  29  chr29_10965344     AKia    C    T        0      0        2 
  29  chr29_10965344     AOna    C    T        0      0        2 
  29  chr29_10965344     ASom    C    T        0      0        2 
  29  chr29_10965344     HCab    C    T        0      0        2 
  29  chr29_10965344     HPrz    C    T        0      0        2 
  29  chr29_10965344     ZBoe    C    T      0.5      1        2 
  29  chr29_10965344     ZGre    C    T        0      0        2 
  29  chr29_10965344     ZHar    C    T        0      0        2 
  29  chr29_10965344   Sample    C    T        0      0        2 
  29  chr29_10966022     AAsi    C    A        0      0        2 
  29  chr29_10966022     AKia    C    A        0      0        2 
  29  chr29_10966022     AOna    C    A        0      0        2 
  29  chr29_10966022     ASom    C    A        0      0        2 
  29  chr29_10966022     HCab    C    A        0      0        2 
  29  chr29_10966022     HPrz    C    A        0      0        2 
  29  chr29_10966022     ZBoe    C    A      0.5      1        2 
  29  chr29_10966022     ZGre    C    A        0      0        2 
  29  chr29_10966022     ZHar    C    A        0      0        2 
  29  chr29_10966022   Sample    C    A        0      0        2 
  29  chr29_10971424     AAsi    T    C      0.5      1        2 
  29  chr29_10971424     AKia    T    C        0      0        2 
  29  chr29_10971424     AOna    T    C        0      0        2 
  29  chr29_10971424     ASom    T    C        0      0        2 
  29  chr29_10971424     HCab    T    C        0      0        2 
  29  chr29_10971424     HPrz    T    C        0      0        2 
  29  chr29_10971424     ZBoe    T    C        0      0        2 
  29  chr29_10971424     ZGre    T    C        0      0        2 
  29  chr29_10971424     ZHar    T    C        0      0        2 
  29  chr29_10971424   Sample    T    C        0      0        2 
  29  chr29_10971731     AAsi    A    T        0      0        2 
  29  chr29_10971731     AKia    A    T      0.5      1        2 
  29  chr29_10971731     AOna    A    T        0      0        2 
  29  chr29_10971731     ASom    A    T        0      0        2 
  29  chr29_10971731     HCab    A    T        0      0        2 
  29  chr29_10971731     HPrz    A    T        0      0        2 
  29  chr29_10971731     ZBoe    A    T        0      0        2 
  29  chr29_10971731     ZGre    A    T        0      0        2 
  29  chr29_10971731     ZHar    A    T        0      0        2 
  29  chr29_10971731   Sample    A    T        0      0        2 
  29  chr29_10971857     AAsi    C    G        0      0        2 
  29  chr29_10971857     AKia    C    G        0      0        2 
  29  chr29_10971857     AOna    C    G        0      0        2 
  29  chr29_10971857     ASom    C    G        0      0        2 
  29  chr29_10971857     HCab    C    G        1      2        2 
  29  chr29_10971857     HPrz    C    G        1      2        2 
  29  chr29_10971857     ZBoe    C    G        0      0        2 
  29  chr29_10971857     ZGre    C    G        0      0        2 
  29  chr29_10971857     ZHar    C    G        0      0        2 
  29  chr29_10971857   Sample    C    G        0      0        2 
  29  chr29_10971966     AAsi    A    G        0      0        2 
  29  chr29_10971966     AKia    A    G        0      0        2 
  29  chr29_10971966     AOna    A    G        0      0        2 
  29  chr29_10971966     ASom    A    G        0      0        2 
  29  chr29_10971966     HCab    A    G        0      0        2 
  29  chr29_10971966     HPrz    A    G        0      0        2 
  29  chr29_10971966     ZBoe    A    G        0      0        2 
  29  chr29_10971966     ZGre    A    G        0      0        2 
  29  chr29_10971966     ZHar    A    G      0.5      1        2 
  29  chr29_10971966   Sample    A    G        0      0        2 
  29  chr29_10980384     AAsi    C    G        0      0        2 
  29  chr29_10980384     AKia    C    G        0      0        2 
  29  chr29_10980384     AOna    C    G        0      0        2 
  29  chr29_10980384     ASom    C    G      0.5      1        2 
  29  chr29_10980384     HCab    C    G        0      0        2 
  29  chr29_10980384     HPrz    C    G        0      0        2 
  29  chr29_10980384     ZBoe    C    G        0      0        2 
  29  chr29_10980384     ZGre    C    G        0      0        2 
  29  chr29_10980384     ZHar    C    G        0      0        2 
  29  chr29_10980384   Sample    C    G        0      0        2 
  29  chr29_10982877     AAsi    A    C        0      0        2 
  29  chr29_10982877     AKia    A    C        0      0        2 
  29  chr29_10982877     AOna    A    C        0      0        2 
  29  chr29_10982877     ASom    A    C        0      0        2 
  29  chr29_10982877     HCab    A    C        0      0        2 
  29  chr29_10982877     HPrz    A    C        0      0        2 
  29  chr29_10982877     ZBoe    A    C      0.5      1        2 
  29  chr29_10982877     ZGre    A    C        0      0        2 
  29  chr29_10982877     ZHar    A    C        0      0        2 
  29  chr29_10982877   Sample    A    C        0      0        2 
  29  chr29_10984479     AAsi    T    C        0      0        2 
  29  chr29_10984479     AKia    T    C      0.5      1        2 
  29  chr29_10984479     AOna    T    C        0      0        2 
  29  chr29_10984479     ASom    T    C        0      0        2 
  29  chr29_10984479     HCab    T    C        0      0        2 
  29  chr29_10984479     HPrz    T    C        0      0        2 
  29  chr29_10984479     ZBoe    T    C        0      0        2 
  29  chr29_10984479     ZGre    T    C        0      0        2 
  29  chr29_10984479     ZHar    T    C        0      0        2 
  29  chr29_10984479   Sample    T    C        0      0        2 
  29  chr29_10987013     AAsi    A    G        0      0        2 
  29  chr29_10987013     AKia    A    G        0      0        2 
  29  chr29_10987013     AOna    A    G        0      0        2 
  29  chr29_10987013     ASom    A    G        0      0        2 
  29  chr29_10987013     HCab    A    G        0      0        2 
  29  chr29_10987013     HPrz    A    G        0      0        2 
  29  chr29_10987013     ZBoe    A    G        0      0        2 
  29  chr29_10987013     ZGre    A    G      0.5      1        2 
  29  chr29_10987013     ZHar    A    G        0      0        2 
  29  chr29_10987013   Sample    A    G        0      0        2 
  29  chr29_10997063     AAsi    A    G        0      0        2 
  29  chr29_10997063     AKia    A    G        0      0        2 
  29  chr29_10997063     AOna    A    G        0      0        2 
  29  chr29_10997063     ASom    A    G        0      0        2 
  29  chr29_10997063     HCab    A    G        1      2        2 
  29  chr29_10997063     HPrz    A    G        1      2        2 
  29  chr29_10997063     ZBoe    A    G        0      0        2 
  29  chr29_10997063     ZGre    A    G        0      0        2 
  29  chr29_10997063     ZHar    A    G        0      0        2 
  29  chr29_10997063   Sample    A    G        0      0        2 
  29  chr29_11001802     AAsi    T    G        0      0        2 
  29  chr29_11001802     AKia    T    G        0      0        2 
  29  chr29_11001802     AOna    T    G        0      0        2 
  29  chr29_11001802     ASom    T    G        0      0        2 
  29  chr29_11001802     HCab    T    G        0      0        2 
  29  chr29_11001802     HPrz    T    G        0      0        2 
  29  chr29_11001802     ZBoe    T    G        0      0        2 
  29  chr29_11001802     ZGre    T    G      0.5      1        2 
  29  chr29_11001802     ZHar    T    G        0      0        2 
  29  chr29_11001802   Sample    T    G        0      0        2 
  29  chr29_11004937     AAsi    T    C        0      0        2 
  29  chr29_11004937     AKia    T    C        0      0        2 
  29  chr29_11004937     AOna    T    C        0      0        2 
  29  chr29_11004937     ASom    T    C        0      0        2 
  29  chr29_11004937     HCab    T    C        0      0        2 
  29  chr29_11004937     HPrz    T    C        0      0        2 
  29  chr29_11004937     ZBoe    T    C        0      0        2 
  29  chr29_11004937     ZGre    T    C      0.5      1        2 
  29  chr29_11004937     ZHar    T    C        0      0        2 
  29  chr29_11004937   Sample    T    C        0      0        2 
  29  chr29_11019268     AAsi    T    C        0      0        2 
  29  chr29_11019268     AKia    T    C        0      0        2 
  29  chr29_11019268     AOna    T    C        0      0        2 
  29  chr29_11019268     ASom    T    C        0      0        2 
  29  chr29_11019268     HCab    T    C        0      0        2 
  29  chr29_11019268     HPrz    T    C        0      0        2 
  29  chr29_11019268     ZBoe    T    C        0      0        2 
  29  chr29_11019268     ZGre    T    C        1      2        2 
  29  chr29_11019268     ZHar    T    C        1      2        2 
  29  chr29_11019268   Sample    T    C        0      0        2 
  29  chr29_11021193     AAsi    C    T        0      0        2 
  29  chr29_11021193     AKia    C    T        1      2        2 
  29  chr29_11021193     AOna    C    T        0      0        2 
  29  chr29_11021193     ASom    C    T        0      0        2 
  29  chr29_11021193     HCab    C    T        1      2        2 
  29  chr29_11021193     HPrz    C    T        1      2        2 
  29  chr29_11021193     ZBoe    C    T      0.5      1        2 
  29  chr29_11021193     ZGre    C    T        0      0        2 
  29  chr29_11021193     ZHar    C    T        0      0        2 
  29  chr29_11021193   Sample    C    T        0      0        2 
  29  chr29_11029694     AAsi    G    C        0      0        2 
  29  chr29_11029694     AKia    G    C        0      0        2 
  29  chr29_11029694     AOna    G    C        0      0        2 
  29  chr29_11029694     ASom    G    C        0      0        2 
  29  chr29_11029694     HCab    G    C        1      2        2 
  29  chr29_11029694     HPrz    G    C        1      2        2 
  29  chr29_11029694     ZBoe    G    C        0      0        2 
  29  chr29_11029694     ZGre    G    C        0      0        2 
  29  chr29_11029694     ZHar    G    C        0      0        2 
  29  chr29_11029694   Sample    G    C        0      0        2 
  29  chr29_11033474     AAsi    G    A        0      0        2 
  29  chr29_11033474     AKia    G    A        0      0        2 
  29  chr29_11033474     AOna    G    A        1      2        2 
  29  chr29_11033474     ASom    G    A        0      0        2 
  29  chr29_11033474     HCab    G    A        0      0        2 
  29  chr29_11033474     HPrz    G    A        0      0        2 
  29  chr29_11033474     ZBoe    G    A        0      0        2 
  29  chr29_11033474     ZGre    G    A        0      0        2 
  29  chr29_11033474     ZHar    G    A        0      0        2 
  29  chr29_11033474   Sample    G    A        0      0        2 
  29  chr29_11034568     AAsi    T    C        0      0        2 
  29  chr29_11034568     AKia    T    C        0      0        2 
  29  chr29_11034568     AOna    T    C        0      0        2 
  29  chr29_11034568     ASom    T    C        0      0        2 
  29  chr29_11034568     HCab    T    C        0      0        2 
  29  chr29_11034568     HPrz    T    C        0      0        2 
  29  chr29_11034568     ZBoe    T    C        0      0        2 
  29  chr29_11034568     ZGre    T    C        0      0        2 
  29  chr29_11034568     ZHar    T    C        1      2        2 
  29  chr29_11034568   Sample    T    C        0      0        2 
  29  chr29_11038029     AAsi    C    T        0      0        2 
  29  chr29_11038029     AKia    C    T        0      0        2 
  29  chr29_11038029     AOna    C    T        1      2        2 
  29  chr29_11038029     ASom    C    T        0      0        2 
  29  chr29_11038029     HCab    C    T        0      0        2 
  29  chr29_11038029     HPrz    C    T        0      0        2 
  29  chr29_11038029     ZBoe    C    T        0      0        2 
  29  chr29_11038029     ZGre    C    T        0      0        2 
  29  chr29_11038029     ZHar    C    T        0      0        2 
  29  chr29_11038029   Sample    C    T        0      0        2 
  29  chr29_11041054     AAsi    T    G        0      0        2 
  29  chr29_11041054     AKia    T    G        0      0        2 
  29  chr29_11041054     AOna    T    G        0      0        2 
  29  chr29_11041054     ASom    T    G        0      0        2 
  29  chr29_11041054     HCab    T    G      0.5      1        2 
  29  chr29_11041054     HPrz    T    G        0      0        2 
  29  chr29_11041054     ZBoe    T    G        0      0        2 
  29  chr29_11041054     ZGre    T    G        0      0        2 
  29  chr29_11041054     ZHar    T    G        0      0        2 
  29  chr29_11041054   Sample    T    G        0      0        2 
  29  chr29_11041402     AAsi    A    G        0      0        2 
  29  chr29_11041402     AKia    A    G        0      0        2 
  29  chr29_11041402     AOna    A    G        0      0        2 
  29  chr29_11041402     ASom    A    G        0      0        2 
  29  chr29_11041402     HCab    A    G      0.5      1        2 
  29  chr29_11041402     HPrz    A    G        1      2        2 
  29  chr29_11041402     ZBoe    A    G        0      0        2 
  29  chr29_11041402     ZGre    A    G        0      0        2 
  29  chr29_11041402     ZHar    A    G        0      0        2 
  29  chr29_11041402   Sample    A    G        0      0        2 
  29  chr29_11042417     AAsi    T    C        0      0        2 
  29  chr29_11042417     AKia    T    C        0      0        2 
  29  chr29_11042417     AOna    T    C        0      0        2 
  29  chr29_11042417     ASom    T    C        0      0        2 
  29  chr29_11042417     HCab    T    C      0.5      1        2 
  29  chr29_11042417     HPrz    T    C        1      2        2 
  29  chr29_11042417     ZBoe    T    C        0      0        2 
  29  chr29_11042417     ZGre    T    C        0      0        2 
  29  chr29_11042417     ZHar    T    C        0      0        2 
  29  chr29_11042417   Sample    T    C        0      0        2 
  29  chr29_11050215     AAsi    G    T        0      0        2 
  29  chr29_11050215     AKia    G    T        0      0        2 
  29  chr29_11050215     AOna    G    T        0      0        2 
  29  chr29_11050215     ASom    G    T        0      0        2 
  29  chr29_11050215     HCab    G    T      0.5      1        2 
  29  chr29_11050215     HPrz    G    T        0      0        2 
  29  chr29_11050215     ZBoe    G    T        0      0        2 
  29  chr29_11050215     ZGre    G    T        0      0        2 
  29  chr29_11050215     ZHar    G    T        0      0        2 
  29  chr29_11050215   Sample    G    T        0      0        2 
  29  chr29_11056177     AAsi    T    A        0      0        2 
  29  chr29_11056177     AKia    T    A        0      0        2 
  29  chr29_11056177     AOna    T    A        0      0        2 
  29  chr29_11056177     ASom    T    A        0      0        2 
  29  chr29_11056177     HCab    T    A        1      2        2 
  29  chr29_11056177     HPrz    T    A        1      2        2 
  29  chr29_11056177     ZBoe    T    A        0      0        2 
  29  chr29_11056177     ZGre    T    A        0      0        2 
  29  chr29_11056177     ZHar    T    A        0      0        2 
  29  chr29_11056177   Sample    T    A        0      0        2 
  29  chr29_11061064     AAsi    G    A        0      0        2 
  29  chr29_11061064     AKia    G    A        0      0        2 
  29  chr29_11061064     AOna    G    A        1      2        2 
  29  chr29_11061064     ASom    G    A        0      0        2 
  29  chr29_11061064     HCab    G    A        0      0        2 
  29  chr29_11061064     HPrz    G    A        0      0        2 
  29  chr29_11061064     ZBoe    G    A        0      0        2 
  29  chr29_11061064     ZGre    G    A        0      0        2 
  29  chr29_11061064     ZHar    G    A        0      0        2 
  29  chr29_11061064   Sample    G    A        0      0        2 
  29  chr29_11068107     AAsi    G    A        0      0        2 
  29  chr29_11068107     AKia    G    A        0      0        2 
  29  chr29_11068107     AOna    G    A        0      0        2 
  29  chr29_11068107     ASom    G    A        0      0        2 
  29  chr29_11068107     HCab    G    A      0.5      1        2 
  29  chr29_11068107     HPrz    G    A        0      0        2 
  29  chr29_11068107     ZBoe    G    A        0      0        2 
  29  chr29_11068107     ZGre    G    A        0      0        2 
  29  chr29_11068107     ZHar    G    A        0      0        2 
  29  chr29_11068107   Sample    G    A        0      0        2 
  29  chr29_11072075     AAsi    G    T        0      0        2 
  29  chr29_11072075     AKia    G    T        1      2        2 
  29  chr29_11072075     AOna    G    T        0      0        2 
  29  chr29_11072075     ASom    G    T        0      0        2 
  29  chr29_11072075     HCab    G    T        0      0        2 
  29  chr29_11072075     HPrz    G    T        0      0        2 
  29  chr29_11072075     ZBoe    G    T        0      0        2 
  29  chr29_11072075     ZGre    G    T        0      0        2 
  29  chr29_11072075     ZHar    G    T        0      0        2 
  29  chr29_11072075   Sample    G    T        0      0        2 
  29  chr29_11073777     AAsi    T    C        0      0        2 
  29  chr29_11073777     AKia    T    C        0      0        2 
  29  chr29_11073777     AOna    T    C        0      0        2 
  29  chr29_11073777     ASom    T    C        0      0        2 
  29  chr29_11073777     HCab    T    C        0      0        2 
  29  chr29_11073777     HPrz    T    C        0      0        2 
  29  chr29_11073777     ZBoe    T    C      0.5      1        2 
  29  chr29_11073777     ZGre    T    C        0      0        2 
  29  chr29_11073777     ZHar    T    C        0      0        2 
  29  chr29_11073777   Sample    T    C        0      0        2 
  29  chr29_11078016     AAsi    T    G        0      0        2 
  29  chr29_11078016     AKia    T    G        0      0        2 
  29  chr29_11078016     AOna    T    G        0      0        2 
  29  chr29_11078016     ASom    T    G        0      0        2 
  29  chr29_11078016     HCab    T    G        0      0        2 
  29  chr29_11078016     HPrz    T    G        0      0        2 
  29  chr29_11078016     ZBoe    T    G      0.5      1        2 
  29  chr29_11078016     ZGre    T    G        0      0        2 
  29  chr29_11078016     ZHar    T    G        0      0        2 
  29  chr29_11078016   Sample    T    G        0      0        2 
  29  chr29_11078022     AAsi    T    C        0      0        2 
  29  chr29_11078022     AKia    T    C        0      0        2 
  29  chr29_11078022     AOna    T    C        0      0        2 
  29  chr29_11078022     ASom    T    C        0      0        2 
  29  chr29_11078022     HCab    T    C        0      0        2 
  29  chr29_11078022     HPrz    T    C        0      0        2 
  29  chr29_11078022     ZBoe    T    C        0      0        2 
  29  chr29_11078022     ZGre    T    C      0.5      1        2 
  29  chr29_11078022     ZHar    T    C        0      0        2 
  29  chr29_11078022   Sample    T    C        0      0        2 
  29  chr29_11086966     AAsi    G    C        0      0        2 
  29  chr29_11086966     AKia    G    C        0      0        2 
  29  chr29_11086966     AOna    G    C        0      0        2 
  29  chr29_11086966     ASom    G    C        0      0        2 
  29  chr29_11086966     HCab    G    C        1      2        2 
  29  chr29_11086966     HPrz    G    C        1      2        2 
  29  chr29_11086966     ZBoe    G    C        0      0        2 
  29  chr29_11086966     ZGre    G    C        0      0        2 
  29  chr29_11086966     ZHar    G    C        0      0        2 
  29  chr29_11086966   Sample    G    C        0      0        2 
  29  chr29_11092325     AAsi    G    T        0      0        2 
  29  chr29_11092325     AKia    G    T        0      0        2 
  29  chr29_11092325     AOna    G    T        0      0        2 
  29  chr29_11092325     ASom    G    T        0      0        2 
  29  chr29_11092325     HCab    G    T      0.5      1        2 
  29  chr29_11092325     HPrz    G    T        1      2        2 
  29  chr29_11092325     ZBoe    G    T        0      0        2 
  29  chr29_11092325     ZGre    G    T        0      0        2 
  29  chr29_11092325     ZHar    G    T        0      0        2 
  29  chr29_11092325   Sample    G    T        0      0        2 
  29  chr29_11093135     AAsi    G    A        0      0        2 
  29  chr29_11093135     AKia    G    A        0      0        2 
  29  chr29_11093135     AOna    G    A        0      0        2 
  29  chr29_11093135     ASom    G    A        0      0        2 
  29  chr29_11093135     HCab    G    A        1      2        2 
  29  chr29_11093135     HPrz    G    A        1      2        2 
  29  chr29_11093135     ZBoe    G    A        0      0        2 
  29  chr29_11093135     ZGre    G    A        0      0        2 
  29  chr29_11093135     ZHar    G    A        0      0        2 
  29  chr29_11093135   Sample    G    A        0      0        2 
  29  chr29_11096849     AAsi    T    A        0      0        2 
  29  chr29_11096849     AKia    T    A        0      0        2 
  29  chr29_11096849     AOna    T    A        0      0        2 
  29  chr29_11096849     ASom    T    A        0      0        2 
  29  chr29_11096849     HCab    T    A        1      2        2 
  29  chr29_11096849     HPrz    T    A        1      2        2 
  29  chr29_11096849     ZBoe    T    A        0      0        2 
  29  chr29_11096849     ZGre    T    A        0      0        2 
  29  chr29_11096849     ZHar    T    A        0      0        2 
  29  chr29_11096849   Sample    T    A        0      0        2 
  29  chr29_11099332     AAsi    A    G        0      0        2 
  29  chr29_11099332     AKia    A    G        0      0        2 
  29  chr29_11099332     AOna    A    G        0      0        2 
  29  chr29_11099332     ASom    A    G        1      2        2 
  29  chr29_11099332     HCab    A    G        0      0        2 
  29  chr29_11099332     HPrz    A    G        0      0        2 
  29  chr29_11099332     ZBoe    A    G        0      0        2 
  29  chr29_11099332     ZGre    A    G        0      0        2 
  29  chr29_11099332     ZHar    A    G        0      0        2 
  29  chr29_11099332   Sample    A    G        0      0        2 
  29  chr29_11100668     AAsi    T    C        0      0        2 
  29  chr29_11100668     AKia    T    C        0      0        2 
  29  chr29_11100668     AOna    T    C        0      0        2 
  29  chr29_11100668     ASom    T    C        0      0        2 
  29  chr29_11100668     HCab    T    C        1      2        2 
  29  chr29_11100668     HPrz    T    C        1      2        2 
  29  chr29_11100668     ZBoe    T    C        0      0        2 
  29  chr29_11100668     ZGre    T    C        0      0        2 
  29  chr29_11100668     ZHar    T    C        0      0        2 
  29  chr29_11100668   Sample    T    C        0      0        2 
  29  chr29_11100860     AAsi    C    G        0      0        2 
  29  chr29_11100860     AKia    C    G        0      0        2 
  29  chr29_11100860     AOna    C    G        0      0        2 
  29  chr29_11100860     ASom    C    G        1      2        2 
  29  chr29_11100860     HCab    C    G        0      0        2 
  29  chr29_11100860     HPrz    C    G        0      0        2 
  29  chr29_11100860     ZBoe    C    G        0      0        2 
  29  chr29_11100860     ZGre    C    G        0      0        2 
  29  chr29_11100860     ZHar    C    G        0      0        2 
  29  chr29_11100860   Sample    C    G        0      0        2 
  29  chr29_11101854     AAsi    C    T        0      0        2 
  29  chr29_11101854     AKia    C    T        0      0        2 
  29  chr29_11101854     AOna    C    T        0      0        2 
  29  chr29_11101854     ASom    C    T        0      0        2 
  29  chr29_11101854     HCab    C    T        0      0        2 
  29  chr29_11101854     HPrz    C    T        0      0        2 
  29  chr29_11101854     ZBoe    C    T        0      0        2 
  29  chr29_11101854     ZGre    C    T        0      0        2 
  29  chr29_11101854     ZHar    C    T      0.5      1        2 
  29  chr29_11101854   Sample    C    T        0      0        2 
  29  chr29_11107688     AAsi    A    T        0      0        2 
  29  chr29_11107688     AKia    A    T        0      0        2 
  29  chr29_11107688     AOna    A    T        0      0        2 
  29  chr29_11107688     ASom    A    T        0      0        2 
  29  chr29_11107688     HCab    A    T        1      2        2 
  29  chr29_11107688     HPrz    A    T        1      2        2 
  29  chr29_11107688     ZBoe    A    T        0      0        2 
  29  chr29_11107688     ZGre    A    T        0      0        2 
  29  chr29_11107688     ZHar    A    T        0      0        2 
  29  chr29_11107688   Sample    A    T        0      0        2 
  29  chr29_11109655     AAsi    T    C        0      0        2 
  29  chr29_11109655     AKia    T    C        0      0        2 
  29  chr29_11109655     AOna    T    C        0      0        2 
  29  chr29_11109655     ASom    T    C        1      2        2 
  29  chr29_11109655     HCab    T    C        0      0        2 
  29  chr29_11109655     HPrz    T    C        0      0        2 
  29  chr29_11109655     ZBoe    T    C        0      0        2 
  29  chr29_11109655     ZGre    T    C        0      0        2 
  29  chr29_11109655     ZHar    T    C        0      0        2 
  29  chr29_11109655   Sample    T    C        0      0        2 
  29  chr29_11116641     AAsi    T    C        0      0        2 
  29  chr29_11116641     AKia    T    C        0      0        2 
  29  chr29_11116641     AOna    T    C        0      0        2 
  29  chr29_11116641     ASom    T    C        0      0        2 
  29  chr29_11116641     HCab    T    C        0      0        2 
  29  chr29_11116641     HPrz    T    C        1      2        2 
  29  chr29_11116641     ZBoe    T    C        0      0        2 
  29  chr29_11116641     ZGre    T    C        0      0        2 
  29  chr29_11116641     ZHar    T    C        0      0        2 
  29  chr29_11116641   Sample    T    C        0      0        2 
  29  chr29_11120750     AAsi    G    A        0      0        2 
  29  chr29_11120750     AKia    G    A        0      0        2 
  29  chr29_11120750     AOna    G    A        0      0        2 
  29  chr29_11120750     ASom    G    A        0      0        2 
  29  chr29_11120750     HCab    G    A      0.5      1        2 
  29  chr29_11120750     HPrz    G    A        0      0        2 
  29  chr29_11120750     ZBoe    G    A        0      0        2 
  29  chr29_11120750     ZGre    G    A        0      0        2 
  29  chr29_11120750     ZHar    G    A        0      0        2 
  29  chr29_11120750   Sample    G    A        0      0        2 
  29  chr29_11134681     AAsi    T    A        0      0        2 
  29  chr29_11134681     AKia    T    A        1      2        2 
  29  chr29_11134681     AOna    T    A        0      0        2 
  29  chr29_11134681     ASom    T    A        0      0        2 
  29  chr29_11134681     HCab    T    A        0      0        2 
  29  chr29_11134681     HPrz    T    A        0      0        2 
  29  chr29_11134681     ZBoe    T    A        0      0        2 
  29  chr29_11134681     ZGre    T    A        0      0        2 
  29  chr29_11134681     ZHar    T    A        0      0        2 
  29  chr29_11134681   Sample    T    A        0      0        2 
  29  chr29_11141927     AAsi    C    T        0      0        2 
  29  chr29_11141927     AKia    C    T        0      0        2 
  29  chr29_11141927     AOna    C    T        0      0        2 
  29  chr29_11141927     ASom    C    T        0      0        2 
  29  chr29_11141927     HCab    C    T        0      0        2 
  29  chr29_11141927     HPrz    C    T        0      0        2 
  29  chr29_11141927     ZBoe    C    T        1      2        2 
  29  chr29_11141927     ZGre    C    T        0      0        2 
  29  chr29_11141927     ZHar    C    T        1      2        2 
  29  chr29_11141927   Sample    C    T        0      0        2 
  29  chr29_11142084     AAsi    G    T        0      0        2 
  29  chr29_11142084     AKia    G    T        0      0        2 
  29  chr29_11142084     AOna    G    T        0      0        2 
  29  chr29_11142084     ASom    G    T        0      0        2 
  29  chr29_11142084     HCab    G    T        1      2        2 
  29  chr29_11142084     HPrz    G    T        1      2        2 
  29  chr29_11142084     ZBoe    G    T        0      0        2 
  29  chr29_11142084     ZGre    G    T        0      0        2 
  29  chr29_11142084     ZHar    G    T        0      0        2 
  29  chr29_11142084   Sample    G    T        0      0        2 
  29  chr29_11144300     AAsi    A    G        0      0        2 
  29  chr29_11144300     AKia    A    G        0      0        2 
  29  chr29_11144300     AOna    A    G        0      0        2 
  29  chr29_11144300     ASom    A    G        0      0        2 
  29  chr29_11144300     HCab    A    G        0      0        2 
  29  chr29_11144300     HPrz    A    G        0      0        2 
  29  chr29_11144300     ZBoe    A    G        0      0        2 
  29  chr29_11144300     ZGre    A    G        0      0        2 
  29  chr29_11144300     ZHar    A    G        1      2        2 
  29  chr29_11144300   Sample    A    G        0      0        2 
  29  chr29_11152466     AAsi    C    T        0      0        2 
  29  chr29_11152466     AKia    C    T        0      0        2 
  29  chr29_11152466     AOna    C    T        0      0        2 
  29  chr29_11152466     ASom    C    T        0      0        2 
  29  chr29_11152466     HCab    C    T        0      0        2 
  29  chr29_11152466     HPrz    C    T        0      0        2 
  29  chr29_11152466     ZBoe    C    T        0      0        2 
  29  chr29_11152466     ZGre    C    T        0      0        2 
  29  chr29_11152466     ZHar    C    T      0.5      1        2 
  29  chr29_11152466   Sample    C    T        0      0        2 
  29  chr29_11159135     AAsi    A    G        0      0        2 
  29  chr29_11159135     AKia    A    G        0      0        2 
  29  chr29_11159135     AOna    A    G        0      0        2 
  29  chr29_11159135     ASom    A    G        0      0        2 
  29  chr29_11159135     HCab    A    G        0      0        2 
  29  chr29_11159135     HPrz    A    G        0      0        2 
  29  chr29_11159135     ZBoe    A    G      0.5      1        2 
  29  chr29_11159135     ZGre    A    G        0      0        2 
  29  chr29_11159135     ZHar    A    G        0      0        2 
  29  chr29_11159135   Sample    A    G        0      0        2 
  29  chr29_11160144     AAsi    C    A      0.5      1        2 
  29  chr29_11160144     AKia    C    A        0      0        2 
  29  chr29_11160144     AOna    C    A        0      0        2 
  29  chr29_11160144     ASom    C    A        1      2        2 
  29  chr29_11160144     HCab    C    A        0      0        2 
  29  chr29_11160144     HPrz    C    A        0      0        2 
  29  chr29_11160144     ZBoe    C    A        0      0        2 
  29  chr29_11160144     ZGre    C    A        0      0        2 
  29  chr29_11160144     ZHar    C    A        0      0        2 
  29  chr29_11160144   Sample    C    A        1      2        2 
  29  chr29_11160555     AAsi    A    G        0      0        2 
  29  chr29_11160555     AKia    A    G        1      2        2 
  29  chr29_11160555     AOna    A    G        1      2        2 
  29  chr29_11160555     ASom    A    G        0      0        2 
  29  chr29_11160555     HCab    A    G        0      0        2 
  29  chr29_11160555     HPrz    A    G        0      0        2 
  29  chr29_11160555     ZBoe    A    G        0      0        2 
  29  chr29_11160555     ZGre    A    G        0      0        2 
  29  chr29_11160555     ZHar    A    G        0      0        2 
  29  chr29_11160555   Sample    A    G        0      0        2 
  29  chr29_11166661     AAsi    C    T        0      0        2 
  29  chr29_11166661     AKia    C    T        0      0        2 
  29  chr29_11166661     AOna    C    T        0      0        2 
  29  chr29_11166661     ASom    C    T        0      0        2 
  29  chr29_11166661     HCab    C    T        0      0        2 
  29  chr29_11166661     HPrz    C    T        0      0        2 
  29  chr29_11166661     ZBoe    C    T        1      2        2 
  29  chr29_11166661     ZGre    C    T        1      2        2 
  29  chr29_11166661     ZHar    C    T        0      0        2 
  29  chr29_11166661   Sample    C    T        0      0        2 
  29  chr29_11168080     AAsi    C    T        0      0        2 
  29  chr29_11168080     AKia    C    T        0      0        2 
  29  chr29_11168080     AOna    C    T        0      0        2 
  29  chr29_11168080     ASom    C    T        0      0        2 
  29  chr29_11168080     HCab    C    T      0.5      1        2 
  29  chr29_11168080     HPrz    C    T        0      0        2 
  29  chr29_11168080     ZBoe    C    T        0      0        2 
  29  chr29_11168080     ZGre    C    T        0      0        2 
  29  chr29_11168080     ZHar    C    T        0      0        2 
  29  chr29_11168080   Sample    C    T        0      0        2 
  29  chr29_11169065     AAsi    T    C        0      0        2 
  29  chr29_11169065     AKia    T    C        0      0        2 
  29  chr29_11169065     AOna    T    C        0      0        2 
  29  chr29_11169065     ASom    T    C        0      0        2 
  29  chr29_11169065     HCab    T    C        0      0        2 
  29  chr29_11169065     HPrz    T    C        0      0        2 
  29  chr29_11169065     ZBoe    T    C        1      2        2 
  29  chr29_11169065     ZGre    T    C        0      0        2 
  29  chr29_11169065     ZHar    T    C        0      0        2 
  29  chr29_11169065   Sample    T    C        0      0        2 
  29  chr29_11176416     AAsi    T    C        0      0        2 
  29  chr29_11176416     AKia    T    C        0      0        2 
  29  chr29_11176416     AOna    T    C        0      0        2 
  29  chr29_11176416     ASom    T    C        0      0        2 
  29  chr29_11176416     HCab    T    C        1      2        2 
  29  chr29_11176416     HPrz    T    C        1      2        2 
  29  chr29_11176416     ZBoe    T    C        0      0        2 
  29  chr29_11176416     ZGre    T    C        0      0        2 
  29  chr29_11176416     ZHar    T    C        0      0        2 
  29  chr29_11176416   Sample    T    C        0      0        2 
  29  chr29_11177231     AAsi    C    T        0      0        2 
  29  chr29_11177231     AKia    C    T        0      0        2 
  29  chr29_11177231     AOna    C    T        0      0        2 
  29  chr29_11177231     ASom    C    T        0      0        2 
  29  chr29_11177231     HCab    C    T        0      0        2 
  29  chr29_11177231     HPrz    C    T      0.5      1        2 
  29  chr29_11177231     ZBoe    C    T        0      0        2 
  29  chr29_11177231     ZGre    C    T        0      0        2 
  29  chr29_11177231     ZHar    C    T        0      0        2 
  29  chr29_11177231   Sample    C    T        0      0        2 
  29  chr29_11199878     AAsi    A    G        0      0        2 
  29  chr29_11199878     AKia    A    G        0      0        2 
  29  chr29_11199878     AOna    A    G        0      0        2 
  29  chr29_11199878     ASom    A    G        0      0        2 
  29  chr29_11199878     HCab    A    G        0      0        2 
  29  chr29_11199878     HPrz    A    G        0      0        2 
  29  chr29_11199878     ZBoe    A    G      0.5      1        2 
  29  chr29_11199878     ZGre    A    G        0      0        2 
  29  chr29_11199878     ZHar    A    G        0      0        2 
  29  chr29_11199878   Sample    A    G        0      0        2 
  29  chr29_11203658     AAsi    T    C        0      0        2 
  29  chr29_11203658     AKia    T    C        0      0        2 
  29  chr29_11203658     AOna    T    C        0      0        2 
  29  chr29_11203658     ASom    T    C        0      0        2 
  29  chr29_11203658     HCab    T    C        0      0        2 
  29  chr29_11203658     HPrz    T    C        0      0        2 
  29  chr29_11203658     ZBoe    T    C        0      0        2 
  29  chr29_11203658     ZGre    T    C        0      0        2 
  29  chr29_11203658     ZHar    T    C        1      2        2 
  29  chr29_11203658   Sample    T    C        0      0        2 
  29  chr29_11204944     AAsi    C    T      0.5      1        2 
  29  chr29_11204944     AKia    C    T        0      0        2 
  29  chr29_11204944     AOna    C    T        0      0        2 
  29  chr29_11204944     ASom    C    T        0      0        2 
  29  chr29_11204944     HCab    C    T        0      0        2 
  29  chr29_11204944     HPrz    C    T        0      0        2 
  29  chr29_11204944     ZBoe    C    T        0      0        2 
  29  chr29_11204944     ZGre    C    T        0      0        2 
  29  chr29_11204944     ZHar    C    T        0      0        2 
  29  chr29_11204944   Sample    C    T        0      0        2 
  29  chr29_11207702     AAsi    A    C        0      0        2 
  29  chr29_11207702     AKia    A    C        0      0        2 
  29  chr29_11207702     AOna    A    C        0      0        2 
  29  chr29_11207702     ASom    A    C        0      0        2 
  29  chr29_11207702     HCab    A    C        0      0        2 
  29  chr29_11207702     HPrz    A    C        0      0        2 
  29  chr29_11207702     ZBoe    A    C      0.5      1        2 
  29  chr29_11207702     ZGre    A    C        0      0        2 
  29  chr29_11207702     ZHar    A    C        0      0        2 
  29  chr29_11207702   Sample    A    C        0      0        2 
  29  chr29_11208541     AAsi    G    A        0      0        2 
  29  chr29_11208541     AKia    G    A        0      0        2 
  29  chr29_11208541     AOna    G    A        0      0        2 
  29  chr29_11208541     ASom    G    A        0      0        2 
  29  chr29_11208541     HCab    G    A        0      0        2 
  29  chr29_11208541     HPrz    G    A      0.5      1        2 
  29  chr29_11208541     ZBoe    G    A        0      0        2 
  29  chr29_11208541     ZGre    G    A        0      0        2 
  29  chr29_11208541     ZHar    G    A        0      0        2 
  29  chr29_11208541   Sample    G    A        0      0        2 
  29  chr29_11219871     AAsi    G    T        0      0        2 
  29  chr29_11219871     AKia    G    T        0      0        2 
  29  chr29_11219871     AOna    G    T        0      0        2 
  29  chr29_11219871     ASom    G    T        0      0        2 
  29  chr29_11219871     HCab    G    T        0      0        2 
  29  chr29_11219871     HPrz    G    T        0      0        2 
  29  chr29_11219871     ZBoe    G    T        1      2        2 
  29  chr29_11219871     ZGre    G    T        1      2        2 
  29  chr29_11219871     ZHar    G    T        0      0        2 
  29  chr29_11219871   Sample    G    T        0      0        2 
  29  chr29_11225173     AAsi    C    T        1      2        2 
  29  chr29_11225173     AKia    C    T        1      2        2 
  29  chr29_11225173     AOna    C    T        0      0        2 
  29  chr29_11225173     ASom    C    T        1      2        2 
  29  chr29_11225173     HCab    C    T        0      0        2 
  29  chr29_11225173     HPrz    C    T        0      0        2 
  29  chr29_11225173     ZBoe    C    T        0      0        2 
  29  chr29_11225173     ZGre    C    T        0      0        2 
  29  chr29_11225173     ZHar    C    T        0      0        2 
  29  chr29_11225173   Sample    C    T        1      2        2 
  29  chr29_11234100     AAsi    T    C        0      0        2 
  29  chr29_11234100     AKia    T    C        0      0        2 
  29  chr29_11234100     AOna    T    C        0      0        2 
  29  chr29_11234100     ASom    T    C        0      0        2 
  29  chr29_11234100     HCab    T    C      0.5      1        2 
  29  chr29_11234100     HPrz    T    C        0      0        2 
  29  chr29_11234100     ZBoe    T    C        0      0        2 
  29  chr29_11234100     ZGre    T    C        0      0        2 
  29  chr29_11234100     ZHar    T    C        0      0        2 
  29  chr29_11234100   Sample    T    C        0      0        2 
  29  chr29_11243111     AAsi    T    C        0      0        2 
  29  chr29_11243111     AKia    T    C        0      0        2 
  29  chr29_11243111     AOna    T    C        0      0        2 
  29  chr29_11243111     ASom    T    C        0      0        2 
  29  chr29_11243111     HCab    T    C      0.5      1        2 
  29  chr29_11243111     HPrz    T    C        0      0        2 
  29  chr29_11243111     ZBoe    T    C        0      0        2 
  29  chr29_11243111     ZGre    T    C        0      0        2 
  29  chr29_11243111     ZHar    T    C        0      0        2 
  29  chr29_11243111   Sample    T    C        0      0        2 
  29  chr29_11252645     AAsi    C    A        1      2        2 
  29  chr29_11252645     AKia    C    A        0      0        2 
  29  chr29_11252645     AOna    C    A        0      0        2 
  29  chr29_11252645     ASom    C    A        1      2        2 
  29  chr29_11252645     HCab    C    A        0      0        2 
  29  chr29_11252645     HPrz    C    A        0      0        2 
  29  chr29_11252645     ZBoe    C    A        0      0        2 
  29  chr29_11252645     ZGre    C    A        0      0        2 
  29  chr29_11252645     ZHar    C    A        0      0        2 
  29  chr29_11252645   Sample    C    A        1      2        2 
  29  chr29_11263307     AAsi    T    C        0      0        2 
  29  chr29_11263307     AKia    T    C        0      0        2 
  29  chr29_11263307     AOna    T    C        0      0        2 
  29  chr29_11263307     ASom    T    C        0      0        2 
  29  chr29_11263307     HCab    T    C        0      0        2 
  29  chr29_11263307     HPrz    T    C        0      0        2 
  29  chr29_11263307     ZBoe    T    C        0      0        2 
  29  chr29_11263307     ZGre    T    C        0      0        2 
  29  chr29_11263307     ZHar    T    C      0.5      1        2 
  29  chr29_11263307   Sample    T    C        0      0        2 
  29  chr29_11264793     AAsi    G    C        0      0        2 
  29  chr29_11264793     AKia    G    C        1      2        2 
  29  chr29_11264793     AOna    G    C        0      0        2 
  29  chr29_11264793     ASom    G    C        0      0        2 
  29  chr29_11264793     HCab    G    C        0      0        2 
  29  chr29_11264793     HPrz    G    C        0      0        2 
  29  chr29_11264793     ZBoe    G    C        0      0        2 
  29  chr29_11264793     ZGre    G    C        0      0        2 
  29  chr29_11264793     ZHar    G    C        1      2        2 
  29  chr29_11264793   Sample    G    C        0      0        2 
  29  chr29_11270065     AAsi    A    G        0      0        2 
  29  chr29_11270065     AKia    A    G        0      0        2 
  29  chr29_11270065     AOna    A    G        0      0        2 
  29  chr29_11270065     ASom    A    G        0      0        2 
  29  chr29_11270065     HCab    A    G        0      0        2 
  29  chr29_11270065     HPrz    A    G        0      0        2 
  29  chr29_11270065     ZBoe    A    G      0.5      1        2 
  29  chr29_11270065     ZGre    A    G        0      0        2 
  29  chr29_11270065     ZHar    A    G        0      0        2 
  29  chr29_11270065   Sample    A    G        0      0        2 
  29  chr29_11272121     AAsi    G    T        0      0        2 
  29  chr29_11272121     AKia    G    T        0      0        2 
  29  chr29_11272121     AOna    G    T        0      0        2 
  29  chr29_11272121     ASom    G    T        0      0        2 
  29  chr29_11272121     HCab    G    T        0      0        2 
  29  chr29_11272121     HPrz    G    T        0      0        2 
  29  chr29_11272121     ZBoe    G    T        0      0        2 
  29  chr29_11272121     ZGre    G    T      0.5      1        2 
  29  chr29_11272121     ZHar    G    T        0      0        2 
  29  chr29_11272121   Sample    G    T        0      0        2 
  29  chr29_11274985     AAsi    A    G        0      0        2 
  29  chr29_11274985     AKia    A    G        0      0        2 
  29  chr29_11274985     AOna    A    G        0      0        2 
  29  chr29_11274985     ASom    A    G        1      2        2 
  29  chr29_11274985     HCab    A    G        0      0        2 
  29  chr29_11274985     HPrz    A    G        0      0        2 
  29  chr29_11274985     ZBoe    A    G        0      0        2 
  29  chr29_11274985     ZGre    A    G        0      0        2 
  29  chr29_11274985     ZHar    A    G        0      0        2 
  29  chr29_11274985   Sample    A    G        0      0        2 
  29  chr29_11277091     AAsi    T    G        0      0        2 
  29  chr29_11277091     AKia    T    G        0      0        2 
  29  chr29_11277091     AOna    T    G        0      0        2 
  29  chr29_11277091     ASom    T    G        0      0        2 
  29  chr29_11277091     HCab    T    G        0      0        2 
  29  chr29_11277091     HPrz    T    G        0      0        2 
  29  chr29_11277091     ZBoe    T    G      0.5      1        2 
  29  chr29_11277091     ZGre    T    G        0      0        2 
  29  chr29_11277091     ZHar    T    G        0      0        2 
  29  chr29_11277091   Sample    T    G        0      0        2 
  29  chr29_11281996     AAsi    G    A        0      0        2 
  29  chr29_11281996     AKia    G    A        0      0        2 
  29  chr29_11281996     AOna    G    A        0      0        2 
  29  chr29_11281996     ASom    G    A        0      0        2 
  29  chr29_11281996     HCab    G    A        1      2        2 
  29  chr29_11281996     HPrz    G    A        1      2        2 
  29  chr29_11281996     ZBoe    G    A        0      0        2 
  29  chr29_11281996     ZGre    G    A        0      0        2 
  29  chr29_11281996     ZHar    G    A        0      0        2 
  29  chr29_11281996   Sample    G    A        0      0        2 
  29  chr29_11285954     AAsi    C    T        0      0        2 
  29  chr29_11285954     AKia    C    T        0      0        2 
  29  chr29_11285954     AOna    C    T        0      0        2 
  29  chr29_11285954     ASom    C    T        0      0        2 
  29  chr29_11285954     HCab    C    T        1      2        2 
  29  chr29_11285954     HPrz    C    T        1      2        2 
  29  chr29_11285954     ZBoe    C    T        0      0        2 
  29  chr29_11285954     ZGre    C    T        0      0        2 
  29  chr29_11285954     ZHar    C    T        0      0        2 
  29  chr29_11285954   Sample    C    T        0      0        2 
  29  chr29_11286565     AAsi    G    A        0      0        2 
  29  chr29_11286565     AKia    G    A      0.5      1        2 
  29  chr29_11286565     AOna    G    A        0      0        2 
  29  chr29_11286565     ASom    G    A        0      0        2 
  29  chr29_11286565     HCab    G    A        0      0        2 
  29  chr29_11286565     HPrz    G    A        0      0        2 
  29  chr29_11286565     ZBoe    G    A        0      0        2 
  29  chr29_11286565     ZGre    G    A        0      0        2 
  29  chr29_11286565     ZHar    G    A        0      0        2 
  29  chr29_11286565   Sample    G    A        0      0        2 
  29  chr29_11287381     AAsi    A    G        0      0        2 
  29  chr29_11287381     AKia    A    G        0      0        2 
  29  chr29_11287381     AOna    A    G        0      0        2 
  29  chr29_11287381     ASom    A    G        0      0        2 
  29  chr29_11287381     HCab    A    G        1      2        2 
  29  chr29_11287381     HPrz    A    G        1      2        2 
  29  chr29_11287381     ZBoe    A    G        0      0        2 
  29  chr29_11287381     ZGre    A    G        0      0        2 
  29  chr29_11287381     ZHar    A    G        0      0        2 
  29  chr29_11287381   Sample    A    G        0      0        2 
  29  chr29_11299764     AAsi    C    T        0      0        2 
  29  chr29_11299764     AKia    C    T        0      0        2 
  29  chr29_11299764     AOna    C    T        0      0        2 
  29  chr29_11299764     ASom    C    T        0      0        2 
  29  chr29_11299764     HCab    C    T        1      2        2 
  29  chr29_11299764     HPrz    C    T        1      2        2 
  29  chr29_11299764     ZBoe    C    T        0      0        2 
  29  chr29_11299764     ZGre    C    T        0      0        2 
  29  chr29_11299764     ZHar    C    T        1      2        2 
  29  chr29_11299764   Sample    C    T        0      0        2 
  29  chr29_11307070     AAsi    T    A        0      0        2 
  29  chr29_11307070     AKia    T    A        0      0        2 
  29  chr29_11307070     AOna    T    A        0      0        2 
  29  chr29_11307070     ASom    T    A        0      0        2 
  29  chr29_11307070     HCab    T    A        1      2        2 
  29  chr29_11307070     HPrz    T    A        1      2        2 
  29  chr29_11307070     ZBoe    T    A        0      0        2 
  29  chr29_11307070     ZGre    T    A        0      0        2 
  29  chr29_11307070     ZHar    T    A        0      0        2 
  29  chr29_11307070   Sample    T    A        0      0        2 
  29  chr29_11307247     AAsi    T    C        0      0        2 
  29  chr29_11307247     AKia    T    C        0      0        2 
  29  chr29_11307247     AOna    T    C        0      0        2 
  29  chr29_11307247     ASom    T    C        0      0        2 
  29  chr29_11307247     HCab    T    C        0      0        2 
  29  chr29_11307247     HPrz    T    C      0.5      1        2 
  29  chr29_11307247     ZBoe    T    C        0      0        2 
  29  chr29_11307247     ZGre    T    C        0      0        2 
  29  chr29_11307247     ZHar    T    C        0      0        2 
  29  chr29_11307247   Sample    T    C        0      0        2 
  29  chr29_11329075     AAsi    T    C        0      0        2 
  29  chr29_11329075     AKia    T    C        0      0        2 
  29  chr29_11329075     AOna    T    C        0      0        2 
  29  chr29_11329075     ASom    T    C        0      0        2 
  29  chr29_11329075     HCab    T    C      0.5      1        2 
  29  chr29_11329075     HPrz    T    C        0      0        2 
  29  chr29_11329075     ZBoe    T    C        0      0        2 
  29  chr29_11329075     ZGre    T    C        0      0        2 
  29  chr29_11329075     ZHar    T    C        0      0        2 
  29  chr29_11329075   Sample    T    C        0      0        2 
  29  chr29_11329544     AAsi    C    T        0      0        2 
  29  chr29_11329544     AKia    C    T        0      0        2 
  29  chr29_11329544     AOna    C    T        0      0        2 
  29  chr29_11329544     ASom    C    T        0      0        2 
  29  chr29_11329544     HCab    C    T        1      2        2 
  29  chr29_11329544     HPrz    C    T        1      2        2 
  29  chr29_11329544     ZBoe    C    T        0      0        2 
  29  chr29_11329544     ZGre    C    T        0      0        2 
  29  chr29_11329544     ZHar    C    T        0      0        2 
  29  chr29_11329544   Sample    C    T        0      0        2 
  29  chr29_11331681     AAsi    C    G        0      0        2 
  29  chr29_11331681     AKia    C    G        0      0        2 
  29  chr29_11331681     AOna    C    G        0      0        2 
  29  chr29_11331681     ASom    C    G        0      0        2 
  29  chr29_11331681     HCab    C    G        1      2        2 
  29  chr29_11331681     HPrz    C    G        1      2        2 
  29  chr29_11331681     ZBoe    C    G        0      0        2 
  29  chr29_11331681     ZGre    C    G        0      0        2 
  29  chr29_11331681     ZHar    C    G        0      0        2 
  29  chr29_11331681   Sample    C    G        0      0        2 
  29  chr29_11332820     AAsi    G    A        0      0        2 
  29  chr29_11332820     AKia    G    A        0      0        2 
  29  chr29_11332820     AOna    G    A        0      0        2 
  29  chr29_11332820     ASom    G    A        0      0        2 
  29  chr29_11332820     HCab    G    A      0.5      1        2 
  29  chr29_11332820     HPrz    G    A        1      2        2 
  29  chr29_11332820     ZBoe    G    A        0      0        2 
  29  chr29_11332820     ZGre    G    A        0      0        2 
  29  chr29_11332820     ZHar    G    A        0      0        2 
  29  chr29_11332820   Sample    G    A        0      0        2 
  29  chr29_11333867     AAsi    G    A        0      0        2 
  29  chr29_11333867     AKia    G    A        0      0        2 
  29  chr29_11333867     AOna    G    A        0      0        2 
  29  chr29_11333867     ASom    G    A        0      0        2 
  29  chr29_11333867     HCab    G    A        1      2        2 
  29  chr29_11333867     HPrz    G    A        1      2        2 
  29  chr29_11333867     ZBoe    G    A        0      0        2 
  29  chr29_11333867     ZGre    G    A        0      0        2 
  29  chr29_11333867     ZHar    G    A        0      0        2 
  29  chr29_11333867   Sample    G    A        0      0        2 
  29  chr29_11334319     AAsi    C    A        0      0        2 
  29  chr29_11334319     AKia    C    A        0      0        2 
  29  chr29_11334319     AOna    C    A        0      0        2 
  29  chr29_11334319     ASom    C    A        0      0        2 
  29  chr29_11334319     HCab    C    A        0      0        2 
  29  chr29_11334319     HPrz    C    A        0      0        2 
  29  chr29_11334319     ZBoe    C    A      0.5      1        2 
  29  chr29_11334319     ZGre    C    A        0      0        2 
  29  chr29_11334319     ZHar    C    A        0      0        2 
  29  chr29_11334319   Sample    C    A        0      0        2 
  29  chr29_11336018     AAsi    A    G        0      0        2 
  29  chr29_11336018     AKia    A    G        0      0        2 
  29  chr29_11336018     AOna    A    G        0      0        2 
  29  chr29_11336018     ASom    A    G        0      0        2 
  29  chr29_11336018     HCab    A    G        0      0        2 
  29  chr29_11336018     HPrz    A    G        0      0        2 
  29  chr29_11336018     ZBoe    A    G      0.5      1        2 
  29  chr29_11336018     ZGre    A    G        0      0        2 
  29  chr29_11336018     ZHar    A    G        0      0        2 
  29  chr29_11336018   Sample    A    G        0      0        2 
  29  chr29_11356817     AAsi    C    T        0      0        2 
  29  chr29_11356817     AKia    C    T        0      0        2 
  29  chr29_11356817     AOna    C    T        1      2        2 
  29  chr29_11356817     ASom    C    T        0      0        2 
  29  chr29_11356817     HCab    C    T        0      0        2 
  29  chr29_11356817     HPrz    C    T        0      0        2 
  29  chr29_11356817     ZBoe    C    T        0      0        2 
  29  chr29_11356817     ZGre    C    T        0      0        2 
  29  chr29_11356817     ZHar    C    T        0      0        2 
  29  chr29_11356817   Sample    C    T        0      0        2 
  29  chr29_11363842     AAsi    C    T        0      0        2 
  29  chr29_11363842     AKia    C    T        0      0        2 
  29  chr29_11363842     AOna    C    T        0      0        2 
  29  chr29_11363842     ASom    C    T        0      0        2 
  29  chr29_11363842     HCab    C    T        0      0        2 
  29  chr29_11363842     HPrz    C    T        0      0        2 
  29  chr29_11363842     ZBoe    C    T        0      0        2 
  29  chr29_11363842     ZGre    C    T        0      0        2 
  29  chr29_11363842     ZHar    C    T        1      2        2 
  29  chr29_11363842   Sample    C    T        0      0        2 
  29  chr29_11371351     AAsi    G    A        0      0        2 
  29  chr29_11371351     AKia    G    A        1      2        2 
  29  chr29_11371351     AOna    G    A        0      0        2 
  29  chr29_11371351     ASom    G    A        0      0        2 
  29  chr29_11371351     HCab    G    A        0      0        2 
  29  chr29_11371351     HPrz    G    A        0      0        2 
  29  chr29_11371351     ZBoe    G    A        0      0        2 
  29  chr29_11371351     ZGre    G    A        0      0        2 
  29  chr29_11371351     ZHar    G    A        0      0        2 
  29  chr29_11371351   Sample    G    A        0      0        2 
  29  chr29_11380421     AAsi    T    C        0      0        2 
  29  chr29_11380421     AKia    T    C        0      0        2 
  29  chr29_11380421     AOna    T    C        0      0        2 
  29  chr29_11380421     ASom    T    C        0      0        2 
  29  chr29_11380421     HCab    T    C        0      0        2 
  29  chr29_11380421     HPrz    T    C        0      0        2 
  29  chr29_11380421     ZBoe    T    C        0      0        2 
  29  chr29_11380421     ZGre    T    C      0.5      1        2 
  29  chr29_11380421     ZHar    T    C        0      0        2 
  29  chr29_11380421   Sample    T    C        0      0        2 
  29  chr29_11385177     AAsi    C    T        0      0        2 
  29  chr29_11385177     AKia    C    T        0      0        2 
  29  chr29_11385177     AOna    C    T        0      0        2 
  29  chr29_11385177     ASom    C    T        0      0        2 
  29  chr29_11385177     HCab    C    T        1      2        2 
  29  chr29_11385177     HPrz    C    T        1      2        2 
  29  chr29_11385177     ZBoe    C    T        0      0        2 
  29  chr29_11385177     ZGre    C    T        0      0        2 
  29  chr29_11385177     ZHar    C    T        0      0        2 
  29  chr29_11385177   Sample    C    T        0      0        2 
  29  chr29_11390584     AAsi    C    T        0      0        2 
  29  chr29_11390584     AKia    C    T        0      0        2 
  29  chr29_11390584     AOna    C    T        0      0        2 
  29  chr29_11390584     ASom    C    T        0      0        2 
  29  chr29_11390584     HCab    C    T        1      2        2 
  29  chr29_11390584     HPrz    C    T        1      2        2 
  29  chr29_11390584     ZBoe    C    T        0      0        2 
  29  chr29_11390584     ZGre    C    T        0      0        2 
  29  chr29_11390584     ZHar    C    T        0      0        2 
  29  chr29_11390584   Sample    C    T        0      0        2 
  29  chr29_11393882     AAsi    C    T        0      0        2 
  29  chr29_11393882     AKia    C    T        0      0        2 
  29  chr29_11393882     AOna    C    T        0      0        2 
  29  chr29_11393882     ASom    C    T        0      0        2 
  29  chr29_11393882     HCab    C    T      0.5      1        2 
  29  chr29_11393882     HPrz    C    T        1      2        2 
  29  chr29_11393882     ZBoe    C    T        0      0        2 
  29  chr29_11393882     ZGre    C    T        0      0        2 
  29  chr29_11393882     ZHar    C    T        0      0        2 
  29  chr29_11393882   Sample    C    T        0      0        2 
  29  chr29_11395034     AAsi    C    T        0      0        2 
  29  chr29_11395034     AKia    C    T        0      0        2 
  29  chr29_11395034     AOna    C    T        0      0        2 
  29  chr29_11395034     ASom    C    T        0      0        2 
  29  chr29_11395034     HCab    C    T      0.5      1        2 
  29  chr29_11395034     HPrz    C    T        1      2        2 
  29  chr29_11395034     ZBoe    C    T        0      0        2 
  29  chr29_11395034     ZGre    C    T        0      0        2 
  29  chr29_11395034     ZHar    C    T        0      0        2 
  29  chr29_11395034   Sample    C    T        0      0        2 
  29  chr29_11396602     AAsi    G    T        0      0        2 
  29  chr29_11396602     AKia    G    T        0      0        2 
  29  chr29_11396602     AOna    G    T        0      0        2 
  29  chr29_11396602     ASom    G    T        0      0        2 
  29  chr29_11396602     HCab    G    T        0      0        2 
  29  chr29_11396602     HPrz    G    T        0      0        2 
  29  chr29_11396602     ZBoe    G    T        0      0        2 
  29  chr29_11396602     ZGre    G    T      0.5      1        2 
  29  chr29_11396602     ZHar    G    T        0      0        2 
  29  chr29_11396602   Sample    G    T        0      0        2 
  29  chr29_11397701     AAsi    A    T        0      0        2 
  29  chr29_11397701     AKia    A    T        0      0        2 
  29  chr29_11397701     AOna    A    T        0      0        2 
  29  chr29_11397701     ASom    A    T        0      0        2 
  29  chr29_11397701     HCab    A    T        0      0        2 
  29  chr29_11397701     HPrz    A    T        0      0        2 
  29  chr29_11397701     ZBoe    A    T      0.5      1        2 
  29  chr29_11397701     ZGre    A    T        0      0        2 
  29  chr29_11397701     ZHar    A    T        0      0        2 
  29  chr29_11397701   Sample    A    T        0      0        2 
  29  chr29_11401628     AAsi    T    C        0      0        2 
  29  chr29_11401628     AKia    T    C        0      0        2 
  29  chr29_11401628     AOna    T    C        0      0        2 
  29  chr29_11401628     ASom    T    C        0      0        2 
  29  chr29_11401628     HCab    T    C        0      0        2 
  29  chr29_11401628     HPrz    T    C        0      0        2 
  29  chr29_11401628     ZBoe    T    C        0      0        2 
  29  chr29_11401628     ZGre    T    C      0.5      1        2 
  29  chr29_11401628     ZHar    T    C        0      0        2 
  29  chr29_11401628   Sample    T    C        0      0        2 
  29  chr29_11404842     AAsi    G    C      0.5      1        2 
  29  chr29_11404842     AKia    G    C        0      0        2 
  29  chr29_11404842     AOna    G    C        0      0        2 
  29  chr29_11404842     ASom    G    C        0      0        2 
  29  chr29_11404842     HCab    G    C        0      0        2 
  29  chr29_11404842     HPrz    G    C        0      0        2 
  29  chr29_11404842     ZBoe    G    C        0      0        2 
  29  chr29_11404842     ZGre    G    C        0      0        2 
  29  chr29_11404842     ZHar    G    C        0      0        2 
  29  chr29_11404842   Sample    G    C        0      0        2 
  29  chr29_11407077     AAsi    G    T        0      0        2 
  29  chr29_11407077     AKia    G    T        0      0        2 
  29  chr29_11407077     AOna    G    T        0      0        2 
  29  chr29_11407077     ASom    G    T        0      0        2 
  29  chr29_11407077     HCab    G    T        1      2        2 
  29  chr29_11407077     HPrz    G    T        1      2        2 
  29  chr29_11407077     ZBoe    G    T        0      0        2 
  29  chr29_11407077     ZGre    G    T        0      0        2 
  29  chr29_11407077     ZHar    G    T        0      0        2 
  29  chr29_11407077   Sample    G    T        0      0        2 
  29  chr29_11407248     AAsi    A    T        0      0        2 
  29  chr29_11407248     AKia    A    T        0      0        2 
  29  chr29_11407248     AOna    A    T        0      0        2 
  29  chr29_11407248     ASom    A    T        0      0        2 
  29  chr29_11407248     HCab    A    T        0      0        2 
  29  chr29_11407248     HPrz    A    T        0      0        2 
  29  chr29_11407248     ZBoe    A    T      0.5      1        2 
  29  chr29_11407248     ZGre    A    T        0      0        2 
  29  chr29_11407248     ZHar    A    T        0      0        2 
  29  chr29_11407248   Sample    A    T        0      0        2 
  29  chr29_11407962     AAsi    G    T        0      0        2 
  29  chr29_11407962     AKia    G    T        0      0        2 
  29  chr29_11407962     AOna    G    T        0      0        2 
  29  chr29_11407962     ASom    G    T        0      0        2 
  29  chr29_11407962     HCab    G    T        0      0        2 
  29  chr29_11407962     HPrz    G    T        0      0        2 
  29  chr29_11407962     ZBoe    G    T        0      0        2 
  29  chr29_11407962     ZGre    G    T        0      0        2 
  29  chr29_11407962     ZHar    G    T        1      2        2 
  29  chr29_11407962   Sample    G    T        0      0        2 
  29  chr29_11408293     AAsi    A    G        0      0        2 
  29  chr29_11408293     AKia    A    G        0      0        2 
  29  chr29_11408293     AOna    A    G        0      0        2 
  29  chr29_11408293     ASom    A    G        0      0        2 
  29  chr29_11408293     HCab    A    G      0.5      1        2 
  29  chr29_11408293     HPrz    A    G        0      0        2 
  29  chr29_11408293     ZBoe    A    G        0      0        2 
  29  chr29_11408293     ZGre    A    G        0      0        2 
  29  chr29_11408293     ZHar    A    G        0      0        2 
  29  chr29_11408293   Sample    A    G        0      0        2 
  29  chr29_11413538     AAsi    G    A        0      0        2 
  29  chr29_11413538     AKia    G    A        0      0        2 
  29  chr29_11413538     AOna    G    A        0      0        2 
  29  chr29_11413538     ASom    G    A        0      0        2 
  29  chr29_11413538     HCab    G    A        1      2        2 
  29  chr29_11413538     HPrz    G    A        1      2        2 
  29  chr29_11413538     ZBoe    G    A        0      0        2 
  29  chr29_11413538     ZGre    G    A        0      0        2 
  29  chr29_11413538     ZHar    G    A        0      0        2 
  29  chr29_11413538   Sample    G    A        0      0        2 
  29  chr29_11431539     AAsi    T    C        0      0        2 
  29  chr29_11431539     AKia    T    C        1      2        2 
  29  chr29_11431539     AOna    T    C        0      0        2 
  29  chr29_11431539     ASom    T    C        0      0        2 
  29  chr29_11431539     HCab    T    C        0      0        2 
  29  chr29_11431539     HPrz    T    C        0      0        2 
  29  chr29_11431539     ZBoe    T    C        0      0        2 
  29  chr29_11431539     ZGre    T    C        0      0        2 
  29  chr29_11431539     ZHar    T    C        0      0        2 
  29  chr29_11431539   Sample    T    C        0      0        2 
  29  chr29_11433260     AAsi    T    C        0      0        2 
  29  chr29_11433260     AKia    T    C        0      0        2 
  29  chr29_11433260     AOna    T    C        0      0        2 
  29  chr29_11433260     ASom    T    C        0      0        2 
  29  chr29_11433260     HCab    T    C        0      0        2 
  29  chr29_11433260     HPrz    T    C        0      0        2 
  29  chr29_11433260     ZBoe    T    C      0.5      1        2 
  29  chr29_11433260     ZGre    T    C        0      0        2 
  29  chr29_11433260     ZHar    T    C        0      0        2 
  29  chr29_11433260   Sample    T    C        0      0        2 
  29  chr29_11441131     AAsi    T    C      0.5      1        2 
  29  chr29_11441131     AKia    T    C        0      0        2 
  29  chr29_11441131     AOna    T    C        0      0        2 
  29  chr29_11441131     ASom    T    C        0      0        2 
  29  chr29_11441131     HCab    T    C        0      0        2 
  29  chr29_11441131     HPrz    T    C        0      0        2 
  29  chr29_11441131     ZBoe    T    C        0      0        2 
  29  chr29_11441131     ZGre    T    C        0      0        2 
  29  chr29_11441131     ZHar    T    C        0      0        2 
  29  chr29_11441131   Sample    T    C        0      0        2 
  29  chr29_11461989     AAsi    G    A        0      0        2 
  29  chr29_11461989     AKia    G    A        0      0        2 
  29  chr29_11461989     AOna    G    A        0      0        2 
  29  chr29_11461989     ASom    G    A        0      0        2 
  29  chr29_11461989     HCab    G    A        0      0        2 
  29  chr29_11461989     HPrz    G    A        1      2        2 
  29  chr29_11461989     ZBoe    G    A        0      0        2 
  29  chr29_11461989     ZGre    G    A        0      0        2 
  29  chr29_11461989     ZHar    G    A        0      0        2 
  29  chr29_11461989   Sample    G    A        0      0        2 
  29  chr29_11483489     AAsi    C    T        0      0        2 
  29  chr29_11483489     AKia    C    T        0      0        2 
  29  chr29_11483489     AOna    C    T        0      0        2 
  29  chr29_11483489     ASom    C    T        0      0        2 
  29  chr29_11483489     HCab    C    T        1      2        2 
  29  chr29_11483489     HPrz    C    T        1      2        2 
  29  chr29_11483489     ZBoe    C    T        0      0        2 
  29  chr29_11483489     ZGre    C    T        0      0        2 
  29  chr29_11483489     ZHar    C    T        0      0        2 
  29  chr29_11483489   Sample    C    T        0      0        2 
  29  chr29_11484891     AAsi    T    C        0      0        2 
  29  chr29_11484891     AKia    T    C        0      0        2 
  29  chr29_11484891     AOna    T    C        0      0        2 
  29  chr29_11484891     ASom    T    C        0      0        2 
  29  chr29_11484891     HCab    T    C        1      2        2 
  29  chr29_11484891     HPrz    T    C        1      2        2 
  29  chr29_11484891     ZBoe    T    C        0      0        2 
  29  chr29_11484891     ZGre    T    C        0      0        2 
  29  chr29_11484891     ZHar    T    C        0      0        2 
  29  chr29_11484891   Sample    T    C        0      0        2 
  29  chr29_11498194     AAsi    G    A        0      0        2 
  29  chr29_11498194     AKia    G    A        0      0        2 
  29  chr29_11498194     AOna    G    A        0      0        2 
  29  chr29_11498194     ASom    G    A        0      0        2 
  29  chr29_11498194     HCab    G    A        0      0        2 
  29  chr29_11498194     HPrz    G    A        0      0        2 
  29  chr29_11498194     ZBoe    G    A        1      2        2 
  29  chr29_11498194     ZGre    G    A        0      0        2 
  29  chr29_11498194     ZHar    G    A        0      0        2 
  29  chr29_11498194   Sample    G    A        0      0        2 
  29  chr29_11499348     AAsi    A    G        0      0        2 
  29  chr29_11499348     AKia    A    G        0      0        2 
  29  chr29_11499348     AOna    A    G        0      0        2 
  29  chr29_11499348     ASom    A    G        0      0        2 
  29  chr29_11499348     HCab    A    G        0      0        2 
  29  chr29_11499348     HPrz    A    G        0      0        2 
  29  chr29_11499348     ZBoe    A    G        0      0        2 
  29  chr29_11499348     ZGre    A    G        0      0        2 
  29  chr29_11499348     ZHar    A    G      0.5      1        2 
  29  chr29_11499348   Sample    A    G        0      0        2 
  29  chr29_11501915     AAsi    T    C        0      0        2 
  29  chr29_11501915     AKia    T    C        0      0        2 
  29  chr29_11501915     AOna    T    C        0      0        2 
  29  chr29_11501915     ASom    T    C        0      0        2 
  29  chr29_11501915     HCab    T    C        0      0        2 
  29  chr29_11501915     HPrz    T    C      0.5      1        2 
  29  chr29_11501915     ZBoe    T    C        0      0        2 
  29  chr29_11501915     ZGre    T    C        0      0        2 
  29  chr29_11501915     ZHar    T    C        0      0        2 
  29  chr29_11501915   Sample    T    C        0      0        2 
  29  chr29_11502236     AAsi    G    A        0      0        2 
  29  chr29_11502236     AKia    G    A        0      0        2 
  29  chr29_11502236     AOna    G    A        0      0        2 
  29  chr29_11502236     ASom    G    A        0      0        2 
  29  chr29_11502236     HCab    G    A        1      2        2 
  29  chr29_11502236     HPrz    G    A        0      0        2 
  29  chr29_11502236     ZBoe    G    A        0      0        2 
  29  chr29_11502236     ZGre    G    A        0      0        2 
  29  chr29_11502236     ZHar    G    A        0      0        2 
  29  chr29_11502236   Sample    G    A        0      0        2 
  29  chr29_11504684     AAsi    G    A        0      0        2 
  29  chr29_11504684     AKia    G    A        0      0        2 
  29  chr29_11504684     AOna    G    A        0      0        2 
  29  chr29_11504684     ASom    G    A        0      0        2 
  29  chr29_11504684     HCab    G    A        1      2        2 
  29  chr29_11504684     HPrz    G    A        1      2        2 
  29  chr29_11504684     ZBoe    G    A        0      0        2 
  29  chr29_11504684     ZGre    G    A        0      0        2 
  29  chr29_11504684     ZHar    G    A        0      0        2 
  29  chr29_11504684   Sample    G    A        0      0        2 
  29  chr29_11506491     AAsi    T    C        0      0        2 
  29  chr29_11506491     AKia    T    C        1      2        2 
  29  chr29_11506491     AOna    T    C        0      0        2 
  29  chr29_11506491     ASom    T    C        0      0        2 
  29  chr29_11506491     HCab    T    C        0      0        2 
  29  chr29_11506491     HPrz    T    C        0      0        2 
  29  chr29_11506491     ZBoe    T    C        1      2        2 
  29  chr29_11506491     ZGre    T    C        1      2        2 
  29  chr29_11506491     ZHar    T    C        1      2        2 
  29  chr29_11506491   Sample    T    C        0      0        2 
  29  chr29_11506592     AAsi    C    T      0.5      1        2 
  29  chr29_11506592     AKia    C    T        0      0        2 
  29  chr29_11506592     AOna    C    T        0      0        2 
  29  chr29_11506592     ASom    C    T        1      2        2 
  29  chr29_11506592     HCab    C    T        0      0        2 
  29  chr29_11506592     HPrz    C    T        0      0        2 
  29  chr29_11506592     ZBoe    C    T        0      0        2 
  29  chr29_11506592     ZGre    C    T        0      0        2 
  29  chr29_11506592     ZHar    C    T        0      0        2 
  29  chr29_11506592   Sample    C    T        1      2        2 
  29  chr29_11512838     AAsi    C    G        0      0        2 
  29  chr29_11512838     AKia    C    G        0      0        2 
  29  chr29_11512838     AOna    C    G        0      0        2 
  29  chr29_11512838     ASom    C    G        0      0        2 
  29  chr29_11512838     HCab    C    G        1      2        2 
  29  chr29_11512838     HPrz    C    G        1      2        2 
  29  chr29_11512838     ZBoe    C    G        0      0        2 
  29  chr29_11512838     ZGre    C    G        0      0        2 
  29  chr29_11512838     ZHar    C    G        0      0        2 
  29  chr29_11512838   Sample    C    G        0      0        2 
  29  chr29_11525310     AAsi    C    T        0      0        2 
  29  chr29_11525310     AKia    C    T        1      2        2 
  29  chr29_11525310     AOna    C    T        1      2        2 
  29  chr29_11525310     ASom    C    T        0      0        2 
  29  chr29_11525310     HCab    C    T        0      0        2 
  29  chr29_11525310     HPrz    C    T        0      0        2 
  29  chr29_11525310     ZBoe    C    T        0      0        2 
  29  chr29_11525310     ZGre    C    T        0      0        2 
  29  chr29_11525310     ZHar    C    T        0      0        2 
  29  chr29_11525310   Sample    C    T        0      0        2 
  29  chr29_11526049     AAsi    A    G      0.5      1        2 
  29  chr29_11526049     AKia    A    G        0      0        2 
  29  chr29_11526049     AOna    A    G        0      0        2 
  29  chr29_11526049     ASom    A    G        0      0        2 
  29  chr29_11526049     HCab    A    G        0      0        2 
  29  chr29_11526049     HPrz    A    G        0      0        2 
  29  chr29_11526049     ZBoe    A    G        0      0        2 
  29  chr29_11526049     ZGre    A    G        0      0        2 
  29  chr29_11526049     ZHar    A    G        0      0        2 
  29  chr29_11526049   Sample    A    G        0      0        2 
  29  chr29_11532239     AAsi    T    C        0      0        2 
  29  chr29_11532239     AKia    T    C        0      0        2 
  29  chr29_11532239     AOna    T    C        0      0        2 
  29  chr29_11532239     ASom    T    C        0      0        2 
  29  chr29_11532239     HCab    T    C        0      0        2 
  29  chr29_11532239     HPrz    T    C        0      0        2 
  29  chr29_11532239     ZBoe    T    C        0      0        2 
  29  chr29_11532239     ZGre    T    C        0      0        2 
  29  chr29_11532239     ZHar    T    C        1      2        2 
  29  chr29_11532239   Sample    T    C        0      0        2 
  29  chr29_11551554     AAsi    C    T      0.5      1        2 
  29  chr29_11551554     AKia    C    T        0      0        2 
  29  chr29_11551554     AOna    C    T        0      0        2 
  29  chr29_11551554     ASom    C    T        0      0        2 
  29  chr29_11551554     HCab    C    T        0      0        2 
  29  chr29_11551554     HPrz    C    T        0      0        2 
  29  chr29_11551554     ZBoe    C    T        0      0        2 
  29  chr29_11551554     ZGre    C    T        0      0        2 
  29  chr29_11551554     ZHar    C    T        0      0        2 
  29  chr29_11551554   Sample    C    T        0      0        2 
  29  chr29_11557745     AAsi    A    G        0      0        2 
  29  chr29_11557745     AKia    A    G        0      0        2 
  29  chr29_11557745     AOna    A    G        0      0        2 
  29  chr29_11557745     ASom    A    G        0      0        2 
  29  chr29_11557745     HCab    A    G        0      0        2 
  29  chr29_11557745     HPrz    A    G      0.5      1        2 
  29  chr29_11557745     ZBoe    A    G        0      0        2 
  29  chr29_11557745     ZGre    A    G        0      0        2 
  29  chr29_11557745     ZHar    A    G        0      0        2 
  29  chr29_11557745   Sample    A    G        0      0        2 
  29  chr29_11560890     AAsi    A    G        0      0        2 
  29  chr29_11560890     AKia    A    G        0      0        2 
  29  chr29_11560890     AOna    A    G        0      0        2 
  29  chr29_11560890     ASom    A    G        1      2        2 
  29  chr29_11560890     HCab    A    G        0      0        2 
  29  chr29_11560890     HPrz    A    G        0      0        2 
  29  chr29_11560890     ZBoe    A    G        0      0        2 
  29  chr29_11560890     ZGre    A    G        0      0        2 
  29  chr29_11560890     ZHar    A    G        0      0        2 
  29  chr29_11560890   Sample    A    G        0      0        2 
  29  chr29_11567028     AAsi    G    A        0      0        2 
  29  chr29_11567028     AKia    G    A        0      0        2 
  29  chr29_11567028     AOna    G    A        0      0        2 
  29  chr29_11567028     ASom    G    A        0      0        2 
  29  chr29_11567028     HCab    G    A        0      0        2 
  29  chr29_11567028     HPrz    G    A        0      0        2 
  29  chr29_11567028     ZBoe    G    A        0      0        2 
  29  chr29_11567028     ZGre    G    A        1      2        2 
  29  chr29_11567028     ZHar    G    A        0      0        2 
  29  chr29_11567028   Sample    G    A        0      0        2 
  29  chr29_11567844     AAsi    T    C      0.5      1        2 
  29  chr29_11567844     AKia    T    C        0      0        2 
  29  chr29_11567844     AOna    T    C        0      0        2 
  29  chr29_11567844     ASom    T    C        0      0        2 
  29  chr29_11567844     HCab    T    C        0      0        2 
  29  chr29_11567844     HPrz    T    C        0      0        2 
  29  chr29_11567844     ZBoe    T    C        0      0        2 
  29  chr29_11567844     ZGre    T    C        0      0        2 
  29  chr29_11567844     ZHar    T    C        1      2        2 
  29  chr29_11567844   Sample    T    C        0      0        2 
  29  chr29_11573973     AAsi    C    T        0      0        2 
  29  chr29_11573973     AKia    C    T        0      0        2 
  29  chr29_11573973     AOna    C    T        0      0        2 
  29  chr29_11573973     ASom    C    T        0      0        2 
  29  chr29_11573973     HCab    C    T        0      0        2 
  29  chr29_11573973     HPrz    C    T        0      0        2 
  29  chr29_11573973     ZBoe    C    T      0.5      1        2 
  29  chr29_11573973     ZGre    C    T        0      0        2 
  29  chr29_11573973     ZHar    C    T        0      0        2 
  29  chr29_11573973   Sample    C    T        0      0        2 
  29  chr29_11575395     AAsi    T    C        0      0        2 
  29  chr29_11575395     AKia    T    C        0      0        2 
  29  chr29_11575395     AOna    T    C        0      0        2 
  29  chr29_11575395     ASom    T    C        0      0        2 
  29  chr29_11575395     HCab    T    C        0      0        2 
  29  chr29_11575395     HPrz    T    C        0      0        2 
  29  chr29_11575395     ZBoe    T    C        0      0        2 
  29  chr29_11575395     ZGre    T    C        0      0        2 
  29  chr29_11575395     ZHar    T    C      0.5      1        2 
  29  chr29_11575395   Sample    T    C        0      0        2 
  29  chr29_11583284     AAsi    A    G        0      0        2 
  29  chr29_11583284     AKia    A    G        0      0        2 
  29  chr29_11583284     AOna    A    G        0      0        2 
  29  chr29_11583284     ASom    A    G        0      0        2 
  29  chr29_11583284     HCab    A    G        0      0        2 
  29  chr29_11583284     HPrz    A    G      0.5      1        2 
  29  chr29_11583284     ZBoe    A    G        0      0        2 
  29  chr29_11583284     ZGre    A    G        0      0        2 
  29  chr29_11583284     ZHar    A    G        0      0        2 
  29  chr29_11583284   Sample    A    G        0      0        2 
  29  chr29_11583967     AAsi    G    A        0      0        2 
  29  chr29_11583967     AKia    G    A        0      0        2 
  29  chr29_11583967     AOna    G    A        0      0        2 
  29  chr29_11583967     ASom    G    A        0      0        2 
  29  chr29_11583967     HCab    G    A        1      2        2 
  29  chr29_11583967     HPrz    G    A        1      2        2 
  29  chr29_11583967     ZBoe    G    A        0      0        2 
  29  chr29_11583967     ZGre    G    A        0      0        2 
  29  chr29_11583967     ZHar    G    A        0      0        2 
  29  chr29_11583967   Sample    G    A        0      0        2 
  29  chr29_11595463     AAsi    C    T        0      0        2 
  29  chr29_11595463     AKia    C    T        1      2        2 
  29  chr29_11595463     AOna    C    T        1      2        2 
  29  chr29_11595463     ASom    C    T        0      0        2 
  29  chr29_11595463     HCab    C    T        0      0        2 
  29  chr29_11595463     HPrz    C    T        0      0        2 
  29  chr29_11595463     ZBoe    C    T        0      0        2 
  29  chr29_11595463     ZGre    C    T        0      0        2 
  29  chr29_11595463     ZHar    C    T        0      0        2 
  29  chr29_11595463   Sample    C    T        0      0        2 
  29  chr29_11600925     AAsi    G    C        0      0        2 
  29  chr29_11600925     AKia    G    C        0      0        2 
  29  chr29_11600925     AOna    G    C        0      0        2 
  29  chr29_11600925     ASom    G    C        0      0        2 
  29  chr29_11600925     HCab    G    C        1      2        2 
  29  chr29_11600925     HPrz    G    C        1      2        2 
  29  chr29_11600925     ZBoe    G    C        0      0        2 
  29  chr29_11600925     ZGre    G    C        0      0        2 
  29  chr29_11600925     ZHar    G    C        0      0        2 
  29  chr29_11600925   Sample    G    C        0      0        2 
  29  chr29_11608275     AAsi    A    G        0      0        2 
  29  chr29_11608275     AKia    A    G        0      0        2 
  29  chr29_11608275     AOna    A    G        0      0        2 
  29  chr29_11608275     ASom    A    G        0      0        2 
  29  chr29_11608275     HCab    A    G      0.5      1        2 
  29  chr29_11608275     HPrz    A    G        0      0        2 
  29  chr29_11608275     ZBoe    A    G        0      0        2 
  29  chr29_11608275     ZGre    A    G        0      0        2 
  29  chr29_11608275     ZHar    A    G        0      0        2 
  29  chr29_11608275   Sample    A    G        0      0        2 
  29  chr29_11612059     AAsi    T    C        0      0        2 
  29  chr29_11612059     AKia    T    C        0      0        2 
  29  chr29_11612059     AOna    T    C        0      0        2 
  29  chr29_11612059     ASom    T    C        0      0        2 
  29  chr29_11612059     HCab    T    C        1      2        2 
  29  chr29_11612059     HPrz    T    C        1      2        2 
  29  chr29_11612059     ZBoe    T    C        0      0        2 
  29  chr29_11612059     ZGre    T    C        0      0        2 
  29  chr29_11612059     ZHar    T    C        0      0        2 
  29  chr29_11612059   Sample    T    C        0      0        2 
  29  chr29_11613075     AAsi    C    G        0      0        2 
  29  chr29_11613075     AKia    C    G        0      0        2 
  29  chr29_11613075     AOna    C    G        0      0        2 
  29  chr29_11613075     ASom    C    G        0      0        2 
  29  chr29_11613075     HCab    C    G        0      0        2 
  29  chr29_11613075     HPrz    C    G        0      0        2 
  29  chr29_11613075     ZBoe    C    G        1      2        2 
  29  chr29_11613075     ZGre    C    G        0      0        2 
  29  chr29_11613075     ZHar    C    G        0      0        2 
  29  chr29_11613075   Sample    C    G        0      0        2 
  29  chr29_11616680     AAsi    C    G        0      0        2 
  29  chr29_11616680     AKia    C    G        0      0        2 
  29  chr29_11616680     AOna    C    G        0      0        2 
  29  chr29_11616680     ASom    C    G        0      0        2 
  29  chr29_11616680     HCab    C    G        0      0        2 
  29  chr29_11616680     HPrz    C    G        0      0        2 
  29  chr29_11616680     ZBoe    C    G        0      0        2 
  29  chr29_11616680     ZGre    C    G        0      0        2 
  29  chr29_11616680     ZHar    C    G      0.5      1        2 
  29  chr29_11616680   Sample    C    G        0      0        2 
  29  chr29_11623960     AAsi    A    G        0      0        2 
  29  chr29_11623960     AKia    A    G        0      0        2 
  29  chr29_11623960     AOna    A    G        0      0        2 
  29  chr29_11623960     ASom    A    G        0      0        2 
  29  chr29_11623960     HCab    A    G        0      0        2 
  29  chr29_11623960     HPrz    A    G        0      0        2 
  29  chr29_11623960     ZBoe    A    G        0      0        2 
  29  chr29_11623960     ZGre    A    G        0      0        2 
  29  chr29_11623960     ZHar    A    G        1      2        2 
  29  chr29_11623960   Sample    A    G        0      0        2 
  29  chr29_11633174     AAsi    T    C        0      0        2 
  29  chr29_11633174     AKia    T    C        0      0        2 
  29  chr29_11633174     AOna    T    C        0      0        2 
  29  chr29_11633174     ASom    T    C        0      0        2 
  29  chr29_11633174     HCab    T    C        0      0        2 
  29  chr29_11633174     HPrz    T    C        0      0        2 
  29  chr29_11633174     ZBoe    T    C      0.5      1        2 
  29  chr29_11633174     ZGre    T    C        0      0        2 
  29  chr29_11633174     ZHar    T    C        0      0        2 
  29  chr29_11633174   Sample    T    C        0      0        2 
  29  chr29_11633203     AAsi    A    G        0      0        2 
  29  chr29_11633203     AKia    A    G        0      0        2 
  29  chr29_11633203     AOna    A    G        1      2        2 
  29  chr29_11633203     ASom    A    G        0      0        2 
  29  chr29_11633203     HCab    A    G        0      0        2 
  29  chr29_11633203     HPrz    A    G        0      0        2 
  29  chr29_11633203     ZBoe    A    G        0      0        2 
  29  chr29_11633203     ZGre    A    G        0      0        2 
  29  chr29_11633203     ZHar    A    G        0      0        2 
  29  chr29_11633203   Sample    A    G        0      0        2 
  29  chr29_11634036     AAsi    T    A        0      0        2 
  29  chr29_11634036     AKia    T    A        0      0        2 
  29  chr29_11634036     AOna    T    A        0      0        2 
  29  chr29_11634036     ASom    T    A        0      0        2 
  29  chr29_11634036     HCab    T    A      0.5      1        2 
  29  chr29_11634036     HPrz    T    A        0      0        2 
  29  chr29_11634036     ZBoe    T    A        0      0        2 
  29  chr29_11634036     ZGre    T    A        0      0        2 
  29  chr29_11634036     ZHar    T    A        0      0        2 
  29  chr29_11634036   Sample    T    A        0      0        2 
  29  chr29_11638620     AAsi    T    G        0      0        2 
  29  chr29_11638620     AKia    T    G        0      0        2 
  29  chr29_11638620     AOna    T    G        1      2        2 
  29  chr29_11638620     ASom    T    G        0      0        2 
  29  chr29_11638620     HCab    T    G        0      0        2 
  29  chr29_11638620     HPrz    T    G        0      0        2 
  29  chr29_11638620     ZBoe    T    G        0      0        2 
  29  chr29_11638620     ZGre    T    G        0      0        2 
  29  chr29_11638620     ZHar    T    G        0      0        2 
  29  chr29_11638620   Sample    T    G        0      0        2 
  29  chr29_11639445     AAsi    T    G        1      2        2 
  29  chr29_11639445     AKia    T    G        0      0        2 
  29  chr29_11639445     AOna    T    G        0      0        2 
  29  chr29_11639445     ASom    T    G        1      2        2 
  29  chr29_11639445     HCab    T    G        0      0        2 
  29  chr29_11639445     HPrz    T    G        0      0        2 
  29  chr29_11639445     ZBoe    T    G        0      0        2 
  29  chr29_11639445     ZGre    T    G        0      0        2 
  29  chr29_11639445     ZHar    T    G        0      0        2 
  29  chr29_11639445   Sample    T    G        1      2        2 
  29  chr29_11642210     AAsi    A    G        0      0        2 
  29  chr29_11642210     AKia    A    G        1      2        2 
  29  chr29_11642210     AOna    A    G        1      2        2 
  29  chr29_11642210     ASom    A    G        0      0        2 
  29  chr29_11642210     HCab    A    G        0      0        2 
  29  chr29_11642210     HPrz    A    G        0      0        2 
  29  chr29_11642210     ZBoe    A    G        0      0        2 
  29  chr29_11642210     ZGre    A    G        0      0        2 
  29  chr29_11642210     ZHar    A    G        0      0        2 
  29  chr29_11642210   Sample    A    G        0      0        2 
  29  chr29_11645558     AAsi    A    C        0      0        2 
  29  chr29_11645558     AKia    A    C        0      0        2 
  29  chr29_11645558     AOna    A    C        0      0        2 
  29  chr29_11645558     ASom    A    C        0      0        2 
  29  chr29_11645558     HCab    A    C        0      0        2 
  29  chr29_11645558     HPrz    A    C        0      0        2 
  29  chr29_11645558     ZBoe    A    C        0      0        2 
  29  chr29_11645558     ZGre    A    C      0.5      1        2 
  29  chr29_11645558     ZHar    A    C        0      0        2 
  29  chr29_11645558   Sample    A    C        0      0        2 
  29  chr29_11657268     AAsi    C    T        0      0        2 
  29  chr29_11657268     AKia    C    T        0      0        2 
  29  chr29_11657268     AOna    C    T        0      0        2 
  29  chr29_11657268     ASom    C    T        0      0        2 
  29  chr29_11657268     HCab    C    T        0      0        2 
  29  chr29_11657268     HPrz    C    T        0      0        2 
  29  chr29_11657268     ZBoe    C    T        1      2        2 
  29  chr29_11657268     ZGre    C    T        1      2        2 
  29  chr29_11657268     ZHar    C    T        1      2        2 
  29  chr29_11657268   Sample    C    T        0      0        2 
  29  chr29_11660805     AAsi    G    C      0.5      1        2 
  29  chr29_11660805     AKia    G    C        0      0        2 
  29  chr29_11660805     AOna    G    C        0      0        2 
  29  chr29_11660805     ASom    G    C        0      0        2 
  29  chr29_11660805     HCab    G    C        0      0        2 
  29  chr29_11660805     HPrz    G    C        0      0        2 
  29  chr29_11660805     ZBoe    G    C        0      0        2 
  29  chr29_11660805     ZGre    G    C        0      0        2 
  29  chr29_11660805     ZHar    G    C        0      0        2 
  29  chr29_11660805   Sample    G    C        0      0        2 
  29  chr29_11664298     AAsi    C    T        0      0        2 
  29  chr29_11664298     AKia    C    T        0      0        2 
  29  chr29_11664298     AOna    C    T        0      0        2 
  29  chr29_11664298     ASom    C    T        0      0        2 
  29  chr29_11664298     HCab    C    T        0      0        2 
  29  chr29_11664298     HPrz    C    T        0      0        2 
  29  chr29_11664298     ZBoe    C    T        1      2        2 
  29  chr29_11664298     ZGre    C    T        0      0        2 
  29  chr29_11664298     ZHar    C    T        0      0        2 
  29  chr29_11664298   Sample    C    T        0      0        2 
  29  chr29_11666082     AAsi    A    G        0      0        2 
  29  chr29_11666082     AKia    A    G        0      0        2 
  29  chr29_11666082     AOna    A    G        1      2        2 
  29  chr29_11666082     ASom    A    G        0      0        2 
  29  chr29_11666082     HCab    A    G        0      0        2 
  29  chr29_11666082     HPrz    A    G        0      0        2 
  29  chr29_11666082     ZBoe    A    G        0      0        2 
  29  chr29_11666082     ZGre    A    G        0      0        2 
  29  chr29_11666082     ZHar    A    G        0      0        2 
  29  chr29_11666082   Sample    A    G        0      0        2 
  29  chr29_11680033     AAsi    A    C        0      0        2 
  29  chr29_11680033     AKia    A    C        0      0        2 
  29  chr29_11680033     AOna    A    C        0      0        2 
  29  chr29_11680033     ASom    A    C      0.5      1        2 
  29  chr29_11680033     HCab    A    C        0      0        2 
  29  chr29_11680033     HPrz    A    C        0      0        2 
  29  chr29_11680033     ZBoe    A    C        0      0        2 
  29  chr29_11680033     ZGre    A    C        0      0        2 
  29  chr29_11680033     ZHar    A    C        0      0        2 
  29  chr29_11680033   Sample    A    C        0      0        2 
  29  chr29_11684008     AAsi    C    G        0      0        2 
  29  chr29_11684008     AKia    C    G        0      0        2 
  29  chr29_11684008     AOna    C    G        1      2        2 
  29  chr29_11684008     ASom    C    G        0      0        2 
  29  chr29_11684008     HCab    C    G        0      0        2 
  29  chr29_11684008     HPrz    C    G        0      0        2 
  29  chr29_11684008     ZBoe    C    G        0      0        2 
  29  chr29_11684008     ZGre    C    G        0      0        2 
  29  chr29_11684008     ZHar    C    G        0      0        2 
  29  chr29_11684008   Sample    C    G        0      0        2 
  29  chr29_11684130     AAsi    A    G        0      0        2 
  29  chr29_11684130     AKia    A    G        0      0        2 
  29  chr29_11684130     AOna    A    G        0      0        2 
  29  chr29_11684130     ASom    A    G        0      0        2 
  29  chr29_11684130     HCab    A    G        0      0        2 
  29  chr29_11684130     HPrz    A    G        0      0        2 
  29  chr29_11684130     ZBoe    A    G        0      0        2 
  29  chr29_11684130     ZGre    A    G        1      2        2 
  29  chr29_11684130     ZHar    A    G        0      0        2 
  29  chr29_11684130   Sample    A    G        0      0        2 
  29  chr29_11691576     AAsi    A    G        0      0        2 
  29  chr29_11691576     AKia    A    G      0.5      1        2 
  29  chr29_11691576     AOna    A    G        0      0        2 
  29  chr29_11691576     ASom    A    G        0      0        2 
  29  chr29_11691576     HCab    A    G        0      0        2 
  29  chr29_11691576     HPrz    A    G        0      0        2 
  29  chr29_11691576     ZBoe    A    G        0      0        2 
  29  chr29_11691576     ZGre    A    G        0      0        2 
  29  chr29_11691576     ZHar    A    G        0      0        2 
  29  chr29_11691576   Sample    A    G        0      0        2 
  29  chr29_11695195     AAsi    T    C        0      0        2 
  29  chr29_11695195     AKia    T    C        0      0        2 
  29  chr29_11695195     AOna    T    C        0      0        2 
  29  chr29_11695195     ASom    T    C        0      0        2 
  29  chr29_11695195     HCab    T    C        1      2        2 
  29  chr29_11695195     HPrz    T    C        1      2        2 
  29  chr29_11695195     ZBoe    T    C        0      0        2 
  29  chr29_11695195     ZGre    T    C        0      0        2 
  29  chr29_11695195     ZHar    T    C        0      0        2 
  29  chr29_11695195   Sample    T    C        0      0        2 
  29  chr29_11695526     AAsi    G    A        0      0        2 
  29  chr29_11695526     AKia    G    A        0      0        2 
  29  chr29_11695526     AOna    G    A        0      0        2 
  29  chr29_11695526     ASom    G    A        0      0        2 
  29  chr29_11695526     HCab    G    A        1      2        2 
  29  chr29_11695526     HPrz    G    A        1      2        2 
  29  chr29_11695526     ZBoe    G    A        0      0        2 
  29  chr29_11695526     ZGre    G    A        0      0        2 
  29  chr29_11695526     ZHar    G    A        0      0        2 
  29  chr29_11695526   Sample    G    A        0      0        2 
  29  chr29_11706224     AAsi    C    T        0      0        2 
  29  chr29_11706224     AKia    C    T        0      0        2 
  29  chr29_11706224     AOna    C    T        0      0        2 
  29  chr29_11706224     ASom    C    T      0.5      1        2 
  29  chr29_11706224     HCab    C    T        0      0        2 
  29  chr29_11706224     HPrz    C    T        0      0        2 
  29  chr29_11706224     ZBoe    C    T        0      0        2 
  29  chr29_11706224     ZGre    C    T        0      0        2 
  29  chr29_11706224     ZHar    C    T        0      0        2 
  29  chr29_11706224   Sample    C    T        0      0        2 
  29  chr29_11718435     AAsi    A    G        0      0        2 
  29  chr29_11718435     AKia    A    G        0      0        2 
  29  chr29_11718435     AOna    A    G        0      0        2 
  29  chr29_11718435     ASom    A    G        0      0        2 
  29  chr29_11718435     HCab    A    G        1      2        2 
  29  chr29_11718435     HPrz    A    G        1      2        2 
  29  chr29_11718435     ZBoe    A    G        0      0        2 
  29  chr29_11718435     ZGre    A    G        0      0        2 
  29  chr29_11718435     ZHar    A    G        0      0        2 
  29  chr29_11718435   Sample    A    G        0      0        2 
  29  chr29_11718449     AAsi    G    A        0      0        2 
  29  chr29_11718449     AKia    G    A        0      0        2 
  29  chr29_11718449     AOna    G    A        0      0        2 
  29  chr29_11718449     ASom    G    A      0.5      1        2 
  29  chr29_11718449     HCab    G    A      0.5      1        2 
  29  chr29_11718449     HPrz    G    A        0      0        2 
  29  chr29_11718449     ZBoe    G    A        0      0        2 
  29  chr29_11718449     ZGre    G    A        0      0        2 
  29  chr29_11718449     ZHar    G    A        0      0        2 
  29  chr29_11718449   Sample    G    A        0      0        2 
  29  chr29_11726814     AAsi    T    G        1      2        2 
  29  chr29_11726814     AKia    T    G        0      0        2 
  29  chr29_11726814     AOna    T    G        0      0        2 
  29  chr29_11726814     ASom    T    G        1      2        2 
  29  chr29_11726814     HCab    T    G        0      0        2 
  29  chr29_11726814     HPrz    T    G        0      0        2 
  29  chr29_11726814     ZBoe    T    G        0      0        2 
  29  chr29_11726814     ZGre    T    G        0      0        2 
  29  chr29_11726814     ZHar    T    G        0      0        2 
  29  chr29_11726814   Sample    T    G        1      2        2 
  29  chr29_11729194     AAsi    A    C        0      0        2 
  29  chr29_11729194     AKia    A    C        0      0        2 
  29  chr29_11729194     AOna    A    C        1      2        2 
  29  chr29_11729194     ASom    A    C        0      0        2 
  29  chr29_11729194     HCab    A    C        0      0        2 
  29  chr29_11729194     HPrz    A    C        0      0        2 
  29  chr29_11729194     ZBoe    A    C        0      0        2 
  29  chr29_11729194     ZGre    A    C        0      0        2 
  29  chr29_11729194     ZHar    A    C        0      0        2 
  29  chr29_11729194   Sample    A    C        0      0        2 
  29  chr29_11735660     AAsi    G    T        0      0        2 
  29  chr29_11735660     AKia    G    T        0      0        2 
  29  chr29_11735660     AOna    G    T        0      0        2 
  29  chr29_11735660     ASom    G    T        0      0        2 
  29  chr29_11735660     HCab    G    T        1      2        2 
  29  chr29_11735660     HPrz    G    T        1      2        2 
  29  chr29_11735660     ZBoe    G    T        0      0        2 
  29  chr29_11735660     ZGre    G    T        0      0        2 
  29  chr29_11735660     ZHar    G    T        0      0        2 
  29  chr29_11735660   Sample    G    T        0      0        2 
  29  chr29_11739090     AAsi    C    T        0      0        2 
  29  chr29_11739090     AKia    C    T        0      0        2 
  29  chr29_11739090     AOna    C    T        0      0        2 
  29  chr29_11739090     ASom    C    T        0      0        2 
  29  chr29_11739090     HCab    C    T        0      0        2 
  29  chr29_11739090     HPrz    C    T        0      0        2 
  29  chr29_11739090     ZBoe    C    T      0.5      1        2 
  29  chr29_11739090     ZGre    C    T        0      0        2 
  29  chr29_11739090     ZHar    C    T        0      0        2 
  29  chr29_11739090   Sample    C    T        0      0        2 
  29  chr29_11742803     AAsi    T    C        0      0        2 
  29  chr29_11742803     AKia    T    C        1      2        2 
  29  chr29_11742803     AOna    T    C        0      0        2 
  29  chr29_11742803     ASom    T    C        0      0        2 
  29  chr29_11742803     HCab    T    C        0      0        2 
  29  chr29_11742803     HPrz    T    C        0      0        2 
  29  chr29_11742803     ZBoe    T    C        0      0        2 
  29  chr29_11742803     ZGre    T    C        0      0        2 
  29  chr29_11742803     ZHar    T    C        0      0        2 
  29  chr29_11742803   Sample    T    C        0      0        2 
  29  chr29_11758740     AAsi    A    C        0      0        2 
  29  chr29_11758740     AKia    A    C        0      0        2 
  29  chr29_11758740     AOna    A    C        0      0        2 
  29  chr29_11758740     ASom    A    C        0      0        2 
  29  chr29_11758740     HCab    A    C        0      0        2 
  29  chr29_11758740     HPrz    A    C        0      0        2 
  29  chr29_11758740     ZBoe    A    C        0      0        2 
  29  chr29_11758740     ZGre    A    C        0      0        2 
  29  chr29_11758740     ZHar    A    C        1      2        2 
  29  chr29_11758740   Sample    A    C        0      0        2 
  29  chr29_11769980     AAsi    G    A        0      0        2 
  29  chr29_11769980     AKia    G    A      0.5      1        2 
  29  chr29_11769980     AOna    G    A        0      0        2 
  29  chr29_11769980     ASom    G    A        0      0        2 
  29  chr29_11769980     HCab    G    A        0      0        2 
  29  chr29_11769980     HPrz    G    A        0      0        2 
  29  chr29_11769980     ZBoe    G    A        0      0        2 
  29  chr29_11769980     ZGre    G    A        0      0        2 
  29  chr29_11769980     ZHar    G    A        0      0        2 
  29  chr29_11769980   Sample    G    A        0      0        2 
  29  chr29_11770175     AAsi    G    A        0      0        2 
  29  chr29_11770175     AKia    G    A        0      0        2 
  29  chr29_11770175     AOna    G    A        0      0        2 
  29  chr29_11770175     ASom    G    A        0      0        2 
  29  chr29_11770175     HCab    G    A        0      0        2 
  29  chr29_11770175     HPrz    G    A        0      0        2 
  29  chr29_11770175     ZBoe    G    A      0.5      1        2 
  29  chr29_11770175     ZGre    G    A        0      0        2 
  29  chr29_11770175     ZHar    G    A        0      0        2 
  29  chr29_11770175   Sample    G    A        0      0        2 
  29  chr29_11770478     AAsi    C    G        0      0        2 
  29  chr29_11770478     AKia    C    G      0.5      1        2 
  29  chr29_11770478     AOna    C    G        0      0        2 
  29  chr29_11770478     ASom    C    G        0      0        2 
  29  chr29_11770478     HCab    C    G        0      0        2 
  29  chr29_11770478     HPrz    C    G        0      0        2 
  29  chr29_11770478     ZBoe    C    G        0      0        2 
  29  chr29_11770478     ZGre    C    G        0      0        2 
  29  chr29_11770478     ZHar    C    G        0      0        2 
  29  chr29_11770478   Sample    C    G        0      0        2 
  29  chr29_11770786     AAsi    C    A        1      2        2 
  29  chr29_11770786     AKia    C    A        0      0        2 
  29  chr29_11770786     AOna    C    A        0      0        2 
  29  chr29_11770786     ASom    C    A        1      2        2 
  29  chr29_11770786     HCab    C    A        0      0        2 
  29  chr29_11770786     HPrz    C    A        0      0        2 
  29  chr29_11770786     ZBoe    C    A        0      0        2 
  29  chr29_11770786     ZGre    C    A        0      0        2 
  29  chr29_11770786     ZHar    C    A        0      0        2 
  29  chr29_11770786   Sample    C    A        1      2        2 
  29  chr29_11774822     AAsi    A    G        0      0        2 
  29  chr29_11774822     AKia    A    G        0      0        2 
  29  chr29_11774822     AOna    A    G        0      0        2 
  29  chr29_11774822     ASom    A    G        0      0        2 
  29  chr29_11774822     HCab    A    G        0      0        2 
  29  chr29_11774822     HPrz    A    G        0      0        2 
  29  chr29_11774822     ZBoe    A    G        1      2        2 
  29  chr29_11774822     ZGre    A    G        0      0        2 
  29  chr29_11774822     ZHar    A    G        0      0        2 
  29  chr29_11774822   Sample    A    G        0      0        2 
  29  chr29_11787535     AAsi    G    A        0      0        2 
  29  chr29_11787535     AKia    G    A        0      0        2 
  29  chr29_11787535     AOna    G    A        0      0        2 
  29  chr29_11787535     ASom    G    A        0      0        2 
  29  chr29_11787535     HCab    G    A        1      2        2 
  29  chr29_11787535     HPrz    G    A      0.5      1        2 
  29  chr29_11787535     ZBoe    G    A        0      0        2 
  29  chr29_11787535     ZGre    G    A        0      0        2 
  29  chr29_11787535     ZHar    G    A        0      0        2 
  29  chr29_11787535   Sample    G    A        0      0        2 
  29  chr29_11789281     AAsi    C    A        0      0        2 
  29  chr29_11789281     AKia    C    A        0      0        2 
  29  chr29_11789281     AOna    C    A        0      0        2 
  29  chr29_11789281     ASom    C    A        0      0        2 
  29  chr29_11789281     HCab    C    A        1      2        2 
  29  chr29_11789281     HPrz    C    A      0.5      1        2 
  29  chr29_11789281     ZBoe    C    A        0      0        2 
  29  chr29_11789281     ZGre    C    A        0      0        2 
  29  chr29_11789281     ZHar    C    A        0      0        2 
  29  chr29_11789281   Sample    C    A        0      0        2 
  29  chr29_11791303     AAsi    G    C        0      0        2 
  29  chr29_11791303     AKia    G    C        0      0        2 
  29  chr29_11791303     AOna    G    C        0      0        2 
  29  chr29_11791303     ASom    G    C        0      0        2 
  29  chr29_11791303     HCab    G    C        1      2        2 
  29  chr29_11791303     HPrz    G    C        1      2        2 
  29  chr29_11791303     ZBoe    G    C        0      0        2 
  29  chr29_11791303     ZGre    G    C        0      0        2 
  29  chr29_11791303     ZHar    G    C        0      0        2 
  29  chr29_11791303   Sample    G    C        0      0        2 
  29  chr29_11795017     AAsi    T    C        0      0        2 
  29  chr29_11795017     AKia    T    C        1      2        2 
  29  chr29_11795017     AOna    T    C        0      0        2 
  29  chr29_11795017     ASom    T    C        0      0        2 
  29  chr29_11795017     HCab    T    C        0      0        2 
  29  chr29_11795017     HPrz    T    C        0      0        2 
  29  chr29_11795017     ZBoe    T    C        0      0        2 
  29  chr29_11795017     ZGre    T    C        0      0        2 
  29  chr29_11795017     ZHar    T    C        0      0        2 
  29  chr29_11795017   Sample    T    C        0      0        2 
  29  chr29_11795355     AAsi    C    G        0      0        2 
  29  chr29_11795355     AKia    C    G        1      2        2 
  29  chr29_11795355     AOna    C    G        0      0        2 
  29  chr29_11795355     ASom    C    G        0      0        2 
  29  chr29_11795355     HCab    C    G        0      0        2 
  29  chr29_11795355     HPrz    C    G        0      0        2 
  29  chr29_11795355     ZBoe    C    G        0      0        2 
  29  chr29_11795355     ZGre    C    G        0      0        2 
  29  chr29_11795355     ZHar    C    G        0      0        2 
  29  chr29_11795355   Sample    C    G        0      0        2 
  29  chr29_11796502     AAsi    T    G        0      0        2 
  29  chr29_11796502     AKia    T    G        0      0        2 
  29  chr29_11796502     AOna    T    G        0      0        2 
  29  chr29_11796502     ASom    T    G        0      0        2 
  29  chr29_11796502     HCab    T    G        0      0        2 
  29  chr29_11796502     HPrz    T    G        0      0        2 
  29  chr29_11796502     ZBoe    T    G        0      0        2 
  29  chr29_11796502     ZGre    T    G        0      0        2 
  29  chr29_11796502     ZHar    T    G        1      2        2 
  29  chr29_11796502   Sample    T    G        0      0        2 
  29  chr29_11800683     AAsi    A    G        0      0        2 
  29  chr29_11800683     AKia    A    G        0      0        2 
  29  chr29_11800683     AOna    A    G        0      0        2 
  29  chr29_11800683     ASom    A    G        0      0        2 
  29  chr29_11800683     HCab    A    G        0      0        2 
  29  chr29_11800683     HPrz    A    G        0      0        2 
  29  chr29_11800683     ZBoe    A    G      0.5      1        2 
  29  chr29_11800683     ZGre    A    G        0      0        2 
  29  chr29_11800683     ZHar    A    G        0      0        2 
  29  chr29_11800683   Sample    A    G        0      0        2 
  29  chr29_11801568     AAsi    C    T        0      0        2 
  29  chr29_11801568     AKia    C    T        0      0        2 
  29  chr29_11801568     AOna    C    T        0      0        2 
  29  chr29_11801568     ASom    C    T        0      0        2 
  29  chr29_11801568     HCab    C    T        0      0        2 
  29  chr29_11801568     HPrz    C    T        0      0        2 
  29  chr29_11801568     ZBoe    C    T      0.5      1        2 
  29  chr29_11801568     ZGre    C    T        1      2        2 
  29  chr29_11801568     ZHar    C    T        0      0        2 
  29  chr29_11801568   Sample    C    T        0      0        2 
  29  chr29_11802989     AAsi    C    T        0      0        2 
  29  chr29_11802989     AKia    C    T        0      0        2 
  29  chr29_11802989     AOna    C    T        0      0        2 
  29  chr29_11802989     ASom    C    T        0      0        2 
  29  chr29_11802989     HCab    C    T        1      2        2 
  29  chr29_11802989     HPrz    C    T        1      2        2 
  29  chr29_11802989     ZBoe    C    T        0      0        2 
  29  chr29_11802989     ZGre    C    T        0      0        2 
  29  chr29_11802989     ZHar    C    T        0      0        2 
  29  chr29_11802989   Sample    C    T        0      0        2 
  29  chr29_11807004     AAsi    A    C        0      0        2 
  29  chr29_11807004     AKia    A    C        0      0        2 
  29  chr29_11807004     AOna    A    C        0      0        2 
  29  chr29_11807004     ASom    A    C        0      0        2 
  29  chr29_11807004     HCab    A    C        0      0        2 
  29  chr29_11807004     HPrz    A    C        0      0        2 
  29  chr29_11807004     ZBoe    A    C        0      0        2 
  29  chr29_11807004     ZGre    A    C        1      2        2 
  29  chr29_11807004     ZHar    A    C        0      0        2 
  29  chr29_11807004   Sample    A    C        0      0        2 
  29  chr29_11811761     AAsi    T    C        1      2        2 
  29  chr29_11811761     AKia    T    C        0      0        2 
  29  chr29_11811761     AOna    T    C        0      0        2 
  29  chr29_11811761     ASom    T    C        1      2        2 
  29  chr29_11811761     HCab    T    C        0      0        2 
  29  chr29_11811761     HPrz    T    C        0      0        2 
  29  chr29_11811761     ZBoe    T    C        0      0        2 
  29  chr29_11811761     ZGre    T    C        0      0        2 
  29  chr29_11811761     ZHar    T    C        0      0        2 
  29  chr29_11811761   Sample    T    C        1      2        2 
  29  chr29_11814242     AAsi    C    T        0      0        2 
  29  chr29_11814242     AKia    C    T        0      0        2 
  29  chr29_11814242     AOna    C    T        0      0        2 
  29  chr29_11814242     ASom    C    T        0      0        2 
  29  chr29_11814242     HCab    C    T        0      0        2 
  29  chr29_11814242     HPrz    C    T        0      0        2 
  29  chr29_11814242     ZBoe    C    T      0.5      1        2 
  29  chr29_11814242     ZGre    C    T        0      0        2 
  29  chr29_11814242     ZHar    C    T        0      0        2 
  29  chr29_11814242   Sample    C    T        0      0        2 
  29  chr29_11821797     AAsi    T    C        0      0        2 
  29  chr29_11821797     AKia    T    C        0      0        2 
  29  chr29_11821797     AOna    T    C        0      0        2 
  29  chr29_11821797     ASom    T    C        0      0        2 
  29  chr29_11821797     HCab    T    C        1      2        2 
  29  chr29_11821797     HPrz    T    C        1      2        2 
  29  chr29_11821797     ZBoe    T    C        0      0        2 
  29  chr29_11821797     ZGre    T    C        0      0        2 
  29  chr29_11821797     ZHar    T    C        0      0        2 
  29  chr29_11821797   Sample    T    C        0      0        2 
  29  chr29_11833308     AAsi    A    G        0      0        2 
  29  chr29_11833308     AKia    A    G      0.5      1        2 
  29  chr29_11833308     AOna    A    G        0      0        2 
  29  chr29_11833308     ASom    A    G        0      0        2 
  29  chr29_11833308     HCab    A    G        0      0        2 
  29  chr29_11833308     HPrz    A    G        0      0        2 
  29  chr29_11833308     ZBoe    A    G        0      0        2 
  29  chr29_11833308     ZGre    A    G        0      0        2 
  29  chr29_11833308     ZHar    A    G        0      0        2 
  29  chr29_11833308   Sample    A    G        0      0        2 
  29  chr29_11833744     AAsi    C    A      0.5      1        2 
  29  chr29_11833744     AKia    C    A        0      0        2 
  29  chr29_11833744     AOna    C    A        0      0        2 
  29  chr29_11833744     ASom    C    A        0      0        2 
  29  chr29_11833744     HCab    C    A        0      0        2 
  29  chr29_11833744     HPrz    C    A        0      0        2 
  29  chr29_11833744     ZBoe    C    A        0      0        2 
  29  chr29_11833744     ZGre    C    A        0      0        2 
  29  chr29_11833744     ZHar    C    A        0      0        2 
  29  chr29_11833744   Sample    C    A        1      2        2 
  29  chr29_11835421     AAsi    A    G        0      0        2 
  29  chr29_11835421     AKia    A    G        0      0        2 
  29  chr29_11835421     AOna    A    G        0      0        2 
  29  chr29_11835421     ASom    A    G        0      0        2 
  29  chr29_11835421     HCab    A    G        0      0        2 
  29  chr29_11835421     HPrz    A    G        0      0        2 
  29  chr29_11835421     ZBoe    A    G        0      0        2 
  29  chr29_11835421     ZGre    A    G        1      2        2 
  29  chr29_11835421     ZHar    A    G        0      0        2 
  29  chr29_11835421   Sample    A    G        0      0        2 
  29  chr29_11839781     AAsi    A    T        1      2        2 
  29  chr29_11839781     AKia    A    T        0      0        2 
  29  chr29_11839781     AOna    A    T        0      0        2 
  29  chr29_11839781     ASom    A    T        1      2        2 
  29  chr29_11839781     HCab    A    T        0      0        2 
  29  chr29_11839781     HPrz    A    T        0      0        2 
  29  chr29_11839781     ZBoe    A    T        0      0        2 
  29  chr29_11839781     ZGre    A    T        0      0        2 
  29  chr29_11839781     ZHar    A    T        0      0        2 
  29  chr29_11839781   Sample    A    T        1      2        2 
  29  chr29_11863604     AAsi    C    A        0      0        2 
  29  chr29_11863604     AKia    C    A        0      0        2 
  29  chr29_11863604     AOna    C    A      0.5      1        2 
  29  chr29_11863604     ASom    C    A        0      0        2 
  29  chr29_11863604     HCab    C    A        0      0        2 
  29  chr29_11863604     HPrz    C    A        0      0        2 
  29  chr29_11863604     ZBoe    C    A        0      0        2 
  29  chr29_11863604     ZGre    C    A        0      0        2 
  29  chr29_11863604     ZHar    C    A        0      0        2 
  29  chr29_11863604   Sample    C    A        0      0        2 
  29  chr29_11867599     AAsi    A    C        0      0        2 
  29  chr29_11867599     AKia    A    C        0      0        2 
  29  chr29_11867599     AOna    A    C        0      0        2 
  29  chr29_11867599     ASom    A    C        0      0        2 
  29  chr29_11867599     HCab    A    C        0      0        2 
  29  chr29_11867599     HPrz    A    C        0      0        2 
  29  chr29_11867599     ZBoe    A    C      0.5      1        2 
  29  chr29_11867599     ZGre    A    C        0      0        2 
  29  chr29_11867599     ZHar    A    C        0      0        2 
  29  chr29_11867599   Sample    A    C        0      0        2 
  29  chr29_11867646     AAsi    A    G        1      2        2 
  29  chr29_11867646     AKia    A    G        0      0        2 
  29  chr29_11867646     AOna    A    G        0      0        2 
  29  chr29_11867646     ASom    A    G        0      0        2 
  29  chr29_11867646     HCab    A    G        0      0        2 
  29  chr29_11867646     HPrz    A    G        0      0        2 
  29  chr29_11867646     ZBoe    A    G        0      0        2 
  29  chr29_11867646     ZGre    A    G        0      0        2 
  29  chr29_11867646     ZHar    A    G        0      0        2 
  29  chr29_11867646   Sample    A    G        0      0        2 
  29  chr29_11875148     AAsi    G    A        0      0        2 
  29  chr29_11875148     AKia    G    A        0      0        2 
  29  chr29_11875148     AOna    G    A        0      0        2 
  29  chr29_11875148     ASom    G    A        0      0        2 
  29  chr29_11875148     HCab    G    A      0.5      1        2 
  29  chr29_11875148     HPrz    G    A        0      0        2 
  29  chr29_11875148     ZBoe    G    A        0      0        2 
  29  chr29_11875148     ZGre    G    A        0      0        2 
  29  chr29_11875148     ZHar    G    A        0      0        2 
  29  chr29_11875148   Sample    G    A        0      0        2 
  29  chr29_11875451     AAsi    A    G        0      0        2 
  29  chr29_11875451     AKia    A    G        0      0        2 
  29  chr29_11875451     AOna    A    G      0.5      1        2 
  29  chr29_11875451     ASom    A    G        0      0        2 
  29  chr29_11875451     HCab    A    G        0      0        2 
  29  chr29_11875451     HPrz    A    G        0      0        2 
  29  chr29_11875451     ZBoe    A    G        0      0        2 
  29  chr29_11875451     ZGre    A    G        0      0        2 
  29  chr29_11875451     ZHar    A    G        0      0        2 
  29  chr29_11875451   Sample    A    G        0      0        2 
  29  chr29_11876241     AAsi    G    A        0      0        2 
  29  chr29_11876241     AKia    G    A        0      0        2 
  29  chr29_11876241     AOna    G    A        0      0        2 
  29  chr29_11876241     ASom    G    A        0      0        2 
  29  chr29_11876241     HCab    G    A        1      2        2 
  29  chr29_11876241     HPrz    G    A        1      2        2 
  29  chr29_11876241     ZBoe    G    A        0      0        2 
  29  chr29_11876241     ZGre    G    A        0      0        2 
  29  chr29_11876241     ZHar    G    A        0      0        2 
  29  chr29_11876241   Sample    G    A        0      0        2 
  29  chr29_11890200     AAsi    C    T        0      0        2 
  29  chr29_11890200     AKia    C    T        0      0        2 
  29  chr29_11890200     AOna    C    T        0      0        2 
  29  chr29_11890200     ASom    C    T        0      0        2 
  29  chr29_11890200     HCab    C    T        1      2        2 
  29  chr29_11890200     HPrz    C    T        1      2        2 
  29  chr29_11890200     ZBoe    C    T        0      0        2 
  29  chr29_11890200     ZGre    C    T        0      0        2 
  29  chr29_11890200     ZHar    C    T        0      0        2 
  29  chr29_11890200   Sample    C    T        0      0        2 
  29  chr29_11923963     AAsi    A    G        1      2        2 
  29  chr29_11923963     AKia    A    G        0      0        2 
  29  chr29_11923963     AOna    A    G        0      0        2 
  29  chr29_11923963     ASom    A    G      0.5      1        2 
  29  chr29_11923963     HCab    A    G        0      0        2 
  29  chr29_11923963     HPrz    A    G        0      0        2 
  29  chr29_11923963     ZBoe    A    G        0      0        2 
  29  chr29_11923963     ZGre    A    G        0      0        2 
  29  chr29_11923963     ZHar    A    G        0      0        2 
  29  chr29_11923963   Sample    A    G        1      2        2 
  29  chr29_11927422     AAsi    G    T        0      0        2 
  29  chr29_11927422     AKia    G    T        0      0        2 
  29  chr29_11927422     AOna    G    T      0.5      1        2 
  29  chr29_11927422     ASom    G    T        0      0        2 
  29  chr29_11927422     HCab    G    T        0      0        2 
  29  chr29_11927422     HPrz    G    T        0      0        2 
  29  chr29_11927422     ZBoe    G    T        0      0        2 
  29  chr29_11927422     ZGre    G    T        0      0        2 
  29  chr29_11927422     ZHar    G    T        0      0        2 
  29  chr29_11927422   Sample    G    T        0      0        2 
  29  chr29_11931447     AAsi    T    A        0      0        2 
  29  chr29_11931447     AKia    T    A        0      0        2 
  29  chr29_11931447     AOna    T    A        0      0        2 
  29  chr29_11931447     ASom    T    A        0      0        2 
  29  chr29_11931447     HCab    T    A        1      2        2 
  29  chr29_11931447     HPrz    T    A        1      2        2 
  29  chr29_11931447     ZBoe    T    A        0      0        2 
  29  chr29_11931447     ZGre    T    A        0      0        2 
  29  chr29_11931447     ZHar    T    A        0      0        2 
  29  chr29_11931447   Sample    T    A        0      0        2 
  29  chr29_11931977     AAsi    T    C        0      0        2 
  29  chr29_11931977     AKia    T    C        0      0        2 
  29  chr29_11931977     AOna    T    C        0      0        2 
  29  chr29_11931977     ASom    T    C      0.5      1        2 
  29  chr29_11931977     HCab    T    C        0      0        2 
  29  chr29_11931977     HPrz    T    C        0      0        2 
  29  chr29_11931977     ZBoe    T    C        0      0        2 
  29  chr29_11931977     ZGre    T    C        0      0        2 
  29  chr29_11931977     ZHar    T    C        0      0        2 
  29  chr29_11931977   Sample    T    C        0      0        2 
  29  chr29_11934846     AAsi    A    G        0      0        2 
  29  chr29_11934846     AKia    A    G        0      0        2 
  29  chr29_11934846     AOna    A    G        0      0        2 
  29  chr29_11934846     ASom    A    G        0      0        2 
  29  chr29_11934846     HCab    A    G        0      0        2 
  29  chr29_11934846     HPrz    A    G        0      0        2 
  29  chr29_11934846     ZBoe    A    G      0.5      1        2 
  29  chr29_11934846     ZGre    A    G        0      0        2 
  29  chr29_11934846     ZHar    A    G        1      2        2 
  29  chr29_11934846   Sample    A    G        0      0        2 
  29  chr29_11938010     AAsi    A    G        0      0        2 
  29  chr29_11938010     AKia    A    G        0      0        2 
  29  chr29_11938010     AOna    A    G      0.5      1        2 
  29  chr29_11938010     ASom    A    G        0      0        2 
  29  chr29_11938010     HCab    A    G        0      0        2 
  29  chr29_11938010     HPrz    A    G        0      0        2 
  29  chr29_11938010     ZBoe    A    G        0      0        2 
  29  chr29_11938010     ZGre    A    G        0      0        2 
  29  chr29_11938010     ZHar    A    G        0      0        2 
  29  chr29_11938010   Sample    A    G        0      0        2 
  29  chr29_11941734     AAsi    A    T        0      0        2 
  29  chr29_11941734     AKia    A    T        0      0        2 
  29  chr29_11941734     AOna    A    T        0      0        2 
  29  chr29_11941734     ASom    A    T        0      0        2 
  29  chr29_11941734     HCab    A    T        0      0        2 
  29  chr29_11941734     HPrz    A    T        0      0        2 
  29  chr29_11941734     ZBoe    A    T      0.5      1        2 
  29  chr29_11941734     ZGre    A    T        0      0        2 
  29  chr29_11941734     ZHar    A    T        0      0        2 
  29  chr29_11941734   Sample    A    T        0      0        2 
  29  chr29_11944563     AAsi    A    G      0.5      1        2 
  29  chr29_11944563     AKia    A    G        0      0        2 
  29  chr29_11944563     AOna    A    G        0      0        2 
  29  chr29_11944563     ASom    A    G      0.5      1        2 
  29  chr29_11944563     HCab    A    G        0      0        2 
  29  chr29_11944563     HPrz    A    G        0      0        2 
  29  chr29_11944563     ZBoe    A    G        0      0        2 
  29  chr29_11944563     ZGre    A    G        0      0        2 
  29  chr29_11944563     ZHar    A    G        0      0        2 
  29  chr29_11944563   Sample    A    G        1      2        2 
  29  chr29_11995620     AAsi    C    A        0      0        2 
  29  chr29_11995620     AKia    C    A        0      0        2 
  29  chr29_11995620     AOna    C    A        0      0        2 
  29  chr29_11995620     ASom    C    A        0      0        2 
  29  chr29_11995620     HCab    C    A        0      0        2 
  29  chr29_11995620     HPrz    C    A      0.5      1        2 
  29  chr29_11995620     ZBoe    C    A        0      0        2 
  29  chr29_11995620     ZGre    C    A        0      0        2 
  29  chr29_11995620     ZHar    C    A        0      0        2 
  29  chr29_11995620   Sample    C    A        0      0        2 
  29  chr29_12008249     AAsi    A    C        0      0        2 
  29  chr29_12008249     AKia    A    C        0      0        2 
  29  chr29_12008249     AOna    A    C        0      0        2 
  29  chr29_12008249     ASom    A    C        0      0        2 
  29  chr29_12008249     HCab    A    C        0      0        2 
  29  chr29_12008249     HPrz    A    C      0.5      1        2 
  29  chr29_12008249     ZBoe    A    C        0      0        2 
  29  chr29_12008249     ZGre    A    C        0      0        2 
  29  chr29_12008249     ZHar    A    C        0      0        2 
  29  chr29_12008249   Sample    A    C        0      0        2 
  29  chr29_12010641     AAsi    A    C        0      0        2 
  29  chr29_12010641     AKia    A    C        0      0        2 
  29  chr29_12010641     AOna    A    C        0      0        2 
  29  chr29_12010641     ASom    A    C        0      0        2 
  29  chr29_12010641     HCab    A    C        1      2        2 
  29  chr29_12010641     HPrz    A    C        1      2        2 
  29  chr29_12010641     ZBoe    A    C        0      0        2 
  29  chr29_12010641     ZGre    A    C        0      0        2 
  29  chr29_12010641     ZHar    A    C        0      0        2 
  29  chr29_12010641   Sample    A    C        0      0        2 
  29  chr29_12016100     AAsi    G    A        0      0        2 
  29  chr29_12016100     AKia    G    A        0      0        2 
  29  chr29_12016100     AOna    G    A        0      0        2 
  29  chr29_12016100     ASom    G    A        0      0        2 
  29  chr29_12016100     HCab    G    A        0      0        2 
  29  chr29_12016100     HPrz    G    A        0      0        2 
  29  chr29_12016100     ZBoe    G    A      0.5      1        2 
  29  chr29_12016100     ZGre    G    A        0      0        2 
  29  chr29_12016100     ZHar    G    A        0      0        2 
  29  chr29_12016100   Sample    G    A        0      0        2 
  29  chr29_12027939     AAsi    A    G        0      0        2 
  29  chr29_12027939     AKia    A    G        0      0        2 
  29  chr29_12027939     AOna    A    G      0.5      1        2 
  29  chr29_12027939     ASom    A    G        0      0        2 
  29  chr29_12027939     HCab    A    G        0      0        2 
  29  chr29_12027939     HPrz    A    G        0      0        2 
  29  chr29_12027939     ZBoe    A    G        0      0        2 
  29  chr29_12027939     ZGre    A    G        0      0        2 
  29  chr29_12027939     ZHar    A    G        0      0        2 
  29  chr29_12027939   Sample    A    G        0      0        2 
  29  chr29_12032748     AAsi    T    C        0      0        2 
  29  chr29_12032748     AKia    T    C        0      0        2 
  29  chr29_12032748     AOna    T    C        0      0        2 
  29  chr29_12032748     ASom    T    C        0      0        2 
  29  chr29_12032748     HCab    T    C        0      0        2 
  29  chr29_12032748     HPrz    T    C        0      0        2 
  29  chr29_12032748     ZBoe    T    C        0      0        2 
  29  chr29_12032748     ZGre    T    C        1      2        2 
  29  chr29_12032748     ZHar    T    C        0      0        2 
  29  chr29_12032748   Sample    T    C        0      0        2 
  29  chr29_12040741     AAsi    C    A        0      0        2 
  29  chr29_12040741     AKia    C    A        0      0        2 
  29  chr29_12040741     AOna    C    A        0      0        2 
  29  chr29_12040741     ASom    C    A        0      0        2 
  29  chr29_12040741     HCab    C    A        1      2        2 
  29  chr29_12040741     HPrz    C    A        1      2        2 
  29  chr29_12040741     ZBoe    C    A        0      0        2 
  29  chr29_12040741     ZGre    C    A        0      0        2 
  29  chr29_12040741     ZHar    C    A        0      0        2 
  29  chr29_12040741   Sample    C    A        0      0        2 
  29  chr29_12041012     AAsi    T    C        0      0        2 
  29  chr29_12041012     AKia    T    C      0.5      1        2 
  29  chr29_12041012     AOna    T    C        0      0        2 
  29  chr29_12041012     ASom    T    C        0      0        2 
  29  chr29_12041012     HCab    T    C        0      0        2 
  29  chr29_12041012     HPrz    T    C        0      0        2 
  29  chr29_12041012     ZBoe    T    C        0      0        2 
  29  chr29_12041012     ZGre    T    C        0      0        2 
  29  chr29_12041012     ZHar    T    C        0      0        2 
  29  chr29_12041012   Sample    T    C        0      0        2 
  29  chr29_12046075     AAsi    T    C        0      0        2 
  29  chr29_12046075     AKia    T    C        0      0        2 
  29  chr29_12046075     AOna    T    C        0      0        2 
  29  chr29_12046075     ASom    T    C        0      0        2 
  29  chr29_12046075     HCab    T    C        0      0        2 
  29  chr29_12046075     HPrz    T    C        0      0        2 
  29  chr29_12046075     ZBoe    T    C        0      0        2 
  29  chr29_12046075     ZGre    T    C        0      0        2 
  29  chr29_12046075     ZHar    T    C        1      2        2 
  29  chr29_12046075   Sample    T    C        0      0        2 
  29  chr29_12049802     AAsi    A    G        0      0        2 
  29  chr29_12049802     AKia    A    G        0      0        2 
  29  chr29_12049802     AOna    A    G        0      0        2 
  29  chr29_12049802     ASom    A    G        0      0        2 
  29  chr29_12049802     HCab    A    G        0      0        2 
  29  chr29_12049802     HPrz    A    G        1      2        2 
  29  chr29_12049802     ZBoe    A    G        0      0        2 
  29  chr29_12049802     ZGre    A    G        0      0        2 
  29  chr29_12049802     ZHar    A    G        0      0        2 
  29  chr29_12049802   Sample    A    G        0      0        2 
  29  chr29_12052036     AAsi    A    G        0      0        2 
  29  chr29_12052036     AKia    A    G        0      0        2 
  29  chr29_12052036     AOna    A    G        0      0        2 
  29  chr29_12052036     ASom    A    G        0      0        2 
  29  chr29_12052036     HCab    A    G        0      0        2 
  29  chr29_12052036     HPrz    A    G      0.5      1        2 
  29  chr29_12052036     ZBoe    A    G        0      0        2 
  29  chr29_12052036     ZGre    A    G        0      0        2 
  29  chr29_12052036     ZHar    A    G        0      0        2 
  29  chr29_12052036   Sample    A    G        0      0        2 
  29  chr29_12054292     AAsi    T    G        0      0        2 
  29  chr29_12054292     AKia    T    G        1      2        2 
  29  chr29_12054292     AOna    T    G        0      0        2 
  29  chr29_12054292     ASom    T    G        0      0        2 
  29  chr29_12054292     HCab    T    G        0      0        2 
  29  chr29_12054292     HPrz    T    G        0      0        2 
  29  chr29_12054292     ZBoe    T    G        0      0        2 
  29  chr29_12054292     ZGre    T    G        0      0        2 
  29  chr29_12054292     ZHar    T    G        0      0        2 
  29  chr29_12054292   Sample    T    G        0      0        2 
  29  chr29_12057133     AAsi    A    G        0      0        2 
  29  chr29_12057133     AKia    A    G        0      0        2 
  29  chr29_12057133     AOna    A    G        0      0        2 
  29  chr29_12057133     ASom    A    G        0      0        2 
  29  chr29_12057133     HCab    A    G        0      0        2 
  29  chr29_12057133     HPrz    A    G        0      0        2 
  29  chr29_12057133     ZBoe    A    G      0.5      1        2 
  29  chr29_12057133     ZGre    A    G        0      0        2 
  29  chr29_12057133     ZHar    A    G        0      0        2 
  29  chr29_12057133   Sample    A    G        0      0        2 
  29  chr29_12064234     AAsi    C    T        0      0        2 
  29  chr29_12064234     AKia    C    T        0      0        2 
  29  chr29_12064234     AOna    C    T        0      0        2 
  29  chr29_12064234     ASom    C    T        0      0        2 
  29  chr29_12064234     HCab    C    T        1      2        2 
  29  chr29_12064234     HPrz    C    T        1      2        2 
  29  chr29_12064234     ZBoe    C    T        0      0        2 
  29  chr29_12064234     ZGre    C    T        0      0        2 
  29  chr29_12064234     ZHar    C    T        0      0        2 
  29  chr29_12064234   Sample    C    T        0      0        2 
  29  chr29_12065773     AAsi    C    T        0      0        2 
  29  chr29_12065773     AKia    C    T        0      0        2 
  29  chr29_12065773     AOna    C    T        0      0        2 
  29  chr29_12065773     ASom    C    T        0      0        2 
  29  chr29_12065773     HCab    C    T        1      2        2 
  29  chr29_12065773     HPrz    C    T        1      2        2 
  29  chr29_12065773     ZBoe    C    T        0      0        2 
  29  chr29_12065773     ZGre    C    T        0      0        2 
  29  chr29_12065773     ZHar    C    T        0      0        2 
  29  chr29_12065773   Sample    C    T        0      0        2 
  29  chr29_12069386     AAsi    C    T        1      2        2 
  29  chr29_12069386     AKia    C    T        0      0        2 
  29  chr29_12069386     AOna    C    T        0      0        2 
  29  chr29_12069386     ASom    C    T        1      2        2 
  29  chr29_12069386     HCab    C    T        0      0        2 
  29  chr29_12069386     HPrz    C    T        0      0        2 
  29  chr29_12069386     ZBoe    C    T        0      0        2 
  29  chr29_12069386     ZGre    C    T        0      0        2 
  29  chr29_12069386     ZHar    C    T        0      0        2 
  29  chr29_12069386   Sample    C    T        1      2        2 
  29  chr29_12071350     AAsi    T    C        0      0        2 
  29  chr29_12071350     AKia    T    C        0      0        2 
  29  chr29_12071350     AOna    T    C      0.5      1        2 
  29  chr29_12071350     ASom    T    C        0      0        2 
  29  chr29_12071350     HCab    T    C        0      0        2 
  29  chr29_12071350     HPrz    T    C        0      0        2 
  29  chr29_12071350     ZBoe    T    C        0      0        2 
  29  chr29_12071350     ZGre    T    C        1      2        2 
  29  chr29_12071350     ZHar    T    C        0      0        2 
  29  chr29_12071350   Sample    T    C        0      0        2 
  29  chr29_12076493     AAsi    T    C      0.5      1        2 
  29  chr29_12076493     AKia    T    C        0      0        2 
  29  chr29_12076493     AOna    T    C        0      0        2 
  29  chr29_12076493     ASom    T    C        0      0        2 
  29  chr29_12076493     HCab    T    C        0      0        2 
  29  chr29_12076493     HPrz    T    C        0      0        2 
  29  chr29_12076493     ZBoe    T    C        0      0        2 
  29  chr29_12076493     ZGre    T    C        0      0        2 
  29  chr29_12076493     ZHar    T    C        0      0        2 
  29  chr29_12076493   Sample    T    C        0      0        2 
  29  chr29_12077913     AAsi    C    T        0      0        2 
  29  chr29_12077913     AKia    C    T      0.5      1        2 
  29  chr29_12077913     AOna    C    T        0      0        2 
  29  chr29_12077913     ASom    C    T        0      0        2 
  29  chr29_12077913     HCab    C    T        0      0        2 
  29  chr29_12077913     HPrz    C    T        0      0        2 
  29  chr29_12077913     ZBoe    C    T        0      0        2 
  29  chr29_12077913     ZGre    C    T        0      0        2 
  29  chr29_12077913     ZHar    C    T        0      0        2 
  29  chr29_12077913   Sample    C    T        0      0        2 
  29  chr29_12082248     AAsi    G    T        0      0        2 
  29  chr29_12082248     AKia    G    T        0      0        2 
  29  chr29_12082248     AOna    G    T      0.5      1        2 
  29  chr29_12082248     ASom    G    T        0      0        2 
  29  chr29_12082248     HCab    G    T        0      0        2 
  29  chr29_12082248     HPrz    G    T        0      0        2 
  29  chr29_12082248     ZBoe    G    T        0      0        2 
  29  chr29_12082248     ZGre    G    T        0      0        2 
  29  chr29_12082248     ZHar    G    T        0      0        2 
  29  chr29_12082248   Sample    G    T        0      0        2 
  29  chr29_12084569     AAsi    C    T        0      0        2 
  29  chr29_12084569     AKia    C    T        0      0        2 
  29  chr29_12084569     AOna    C    T        0      0        2 
  29  chr29_12084569     ASom    C    T        0      0        2 
  29  chr29_12084569     HCab    C    T      0.5      1        2 
  29  chr29_12084569     HPrz    C    T        0      0        2 
  29  chr29_12084569     ZBoe    C    T        0      0        2 
  29  chr29_12084569     ZGre    C    T        0      0        2 
  29  chr29_12084569     ZHar    C    T        0      0        2 
  29  chr29_12084569   Sample    C    T        0      0        2 
  29  chr29_12089192     AAsi    C    T        0      0        2 
  29  chr29_12089192     AKia    C    T        0      0        2 
  29  chr29_12089192     AOna    C    T        0      0        2 
  29  chr29_12089192     ASom    C    T        0      0        2 
  29  chr29_12089192     HCab    C    T        1      2        2 
  29  chr29_12089192     HPrz    C    T        1      2        2 
  29  chr29_12089192     ZBoe    C    T        0      0        2 
  29  chr29_12089192     ZGre    C    T        0      0        2 
  29  chr29_12089192     ZHar    C    T        0      0        2 
  29  chr29_12089192   Sample    C    T        0      0        2 
  29  chr29_12089395     AAsi    A    G        0      0        2 
  29  chr29_12089395     AKia    A    G      0.5      1        2 
  29  chr29_12089395     AOna    A    G        0      0        2 
  29  chr29_12089395     ASom    A    G        0      0        2 
  29  chr29_12089395     HCab    A    G        0      0        2 
  29  chr29_12089395     HPrz    A    G        0      0        2 
  29  chr29_12089395     ZBoe    A    G        0      0        2 
  29  chr29_12089395     ZGre    A    G        0      0        2 
  29  chr29_12089395     ZHar    A    G        0      0        2 
  29  chr29_12089395   Sample    A    G        0      0        2 
  29  chr29_12091180     AAsi    T    C        0      0        2 
  29  chr29_12091180     AKia    T    C        0      0        2 
  29  chr29_12091180     AOna    T    C        0      0        2 
  29  chr29_12091180     ASom    T    C        0      0        2 
  29  chr29_12091180     HCab    T    C        0      0        2 
  29  chr29_12091180     HPrz    T    C        0      0        2 
  29  chr29_12091180     ZBoe    T    C        0      0        2 
  29  chr29_12091180     ZGre    T    C        0      0        2 
  29  chr29_12091180     ZHar    T    C        1      2        2 
  29  chr29_12091180   Sample    T    C        0      0        2 
  29  chr29_12094230     AAsi    A    G        0      0        2 
  29  chr29_12094230     AKia    A    G        0      0        2 
  29  chr29_12094230     AOna    A    G        0      0        2 
  29  chr29_12094230     ASom    A    G        0      0        2 
  29  chr29_12094230     HCab    A    G        1      2        2 
  29  chr29_12094230     HPrz    A    G        1      2        2 
  29  chr29_12094230     ZBoe    A    G        0      0        2 
  29  chr29_12094230     ZGre    A    G        0      0        2 
  29  chr29_12094230     ZHar    A    G        0      0        2 
  29  chr29_12094230   Sample    A    G        0      0        2 
  29  chr29_12102744     AAsi    G    T        0      0        2 
  29  chr29_12102744     AKia    G    T        0      0        2 
  29  chr29_12102744     AOna    G    T        0      0        2 
  29  chr29_12102744     ASom    G    T        0      0        2 
  29  chr29_12102744     HCab    G    T        0      0        2 
  29  chr29_12102744     HPrz    G    T        0      0        2 
  29  chr29_12102744     ZBoe    G    T        0      0        2 
  29  chr29_12102744     ZGre    G    T        1      2        2 
  29  chr29_12102744     ZHar    G    T        0      0        2 
  29  chr29_12102744   Sample    G    T        0      0        2 
  29  chr29_12111507     AAsi    G    T        0      0        2 
  29  chr29_12111507     AKia    G    T        0      0        2 
  29  chr29_12111507     AOna    G    T      0.5      1        2 
  29  chr29_12111507     ASom    G    T        0      0        2 
  29  chr29_12111507     HCab    G    T        0      0        2 
  29  chr29_12111507     HPrz    G    T        0      0        2 
  29  chr29_12111507     ZBoe    G    T        0      0        2 
  29  chr29_12111507     ZGre    G    T        0      0        2 
  29  chr29_12111507     ZHar    G    T        0      0        2 
  29  chr29_12111507   Sample    G    T        0      0        2 
  29  chr29_12113594     AAsi    C    T        0      0        2 
  29  chr29_12113594     AKia    C    T        0      0        2 
  29  chr29_12113594     AOna    C    T        0      0        2 
  29  chr29_12113594     ASom    C    T        0      0        2 
  29  chr29_12113594     HCab    C    T        1      2        2 
  29  chr29_12113594     HPrz    C    T        1      2        2 
  29  chr29_12113594     ZBoe    C    T        0      0        2 
  29  chr29_12113594     ZGre    C    T        0      0        2 
  29  chr29_12113594     ZHar    C    T        0      0        2 
  29  chr29_12113594   Sample    C    T        0      0        2 
  29  chr29_12117308     AAsi    T    C        0      0        2 
  29  chr29_12117308     AKia    T    C        0      0        2 
  29  chr29_12117308     AOna    T    C        0      0        2 
  29  chr29_12117308     ASom    T    C        0      0        2 
  29  chr29_12117308     HCab    T    C        0      0        2 
  29  chr29_12117308     HPrz    T    C        0      0        2 
  29  chr29_12117308     ZBoe    T    C        0      0        2 
  29  chr29_12117308     ZGre    T    C        0      0        2 
  29  chr29_12117308     ZHar    T    C        1      2        2 
  29  chr29_12117308   Sample    T    C        0      0        2 
  29  chr29_12117633     AAsi    C    T        0      0        2 
  29  chr29_12117633     AKia    C    T        0      0        2 
  29  chr29_12117633     AOna    C    T        1      2        2 
  29  chr29_12117633     ASom    C    T        0      0        2 
  29  chr29_12117633     HCab    C    T        0      0        2 
  29  chr29_12117633     HPrz    C    T        0      0        2 
  29  chr29_12117633     ZBoe    C    T        0      0        2 
  29  chr29_12117633     ZGre    C    T        0      0        2 
  29  chr29_12117633     ZHar    C    T        0      0        2 
  29  chr29_12117633   Sample    C    T        0      0        2 
  29  chr29_12125719     AAsi    A    G        0      0        2 
  29  chr29_12125719     AKia    A    G      0.5      1        2 
  29  chr29_12125719     AOna    A    G        0      0        2 
  29  chr29_12125719     ASom    A    G        0      0        2 
  29  chr29_12125719     HCab    A    G        0      0        2 
  29  chr29_12125719     HPrz    A    G        0      0        2 
  29  chr29_12125719     ZBoe    A    G        0      0        2 
  29  chr29_12125719     ZGre    A    G        0      0        2 
  29  chr29_12125719     ZHar    A    G        0      0        2 
  29  chr29_12125719   Sample    A    G        0      0        2 
  29  chr29_12165027     AAsi    A    T        0      0        2 
  29  chr29_12165027     AKia    A    T        0      0        2 
  29  chr29_12165027     AOna    A    T        0      0        2 
  29  chr29_12165027     ASom    A    T        0      0        2 
  29  chr29_12165027     HCab    A    T      0.5      1        2 
  29  chr29_12165027     HPrz    A    T        0      0        2 
  29  chr29_12165027     ZBoe    A    T        0      0        2 
  29  chr29_12165027     ZGre    A    T        0      0        2 
  29  chr29_12165027     ZHar    A    T        0      0        2 
  29  chr29_12165027   Sample    A    T        0      0        2 
  29  chr29_12170429     AAsi    C    A        0      0        2 
  29  chr29_12170429     AKia    C    A        0      0        2 
  29  chr29_12170429     AOna    C    A        1      2        2 
  29  chr29_12170429     ASom    C    A        0      0        2 
  29  chr29_12170429     HCab    C    A        0      0        2 
  29  chr29_12170429     HPrz    C    A        0      0        2 
  29  chr29_12170429     ZBoe    C    A        0      0        2 
  29  chr29_12170429     ZGre    C    A        0      0        2 
  29  chr29_12170429     ZHar    C    A        0      0        2 
  29  chr29_12170429   Sample    C    A        0      0        2 
  29  chr29_12175096     AAsi    C    G        0      0        2 
  29  chr29_12175096     AKia    C    G        0      0        2 
  29  chr29_12175096     AOna    C    G        0      0        2 
  29  chr29_12175096     ASom    C    G        0      0        2 
  29  chr29_12175096     HCab    C    G        0      0        2 
  29  chr29_12175096     HPrz    C    G        0      0        2 
  29  chr29_12175096     ZBoe    C    G      0.5      1        2 
  29  chr29_12175096     ZGre    C    G        0      0        2 
  29  chr29_12175096     ZHar    C    G        0      0        2 
  29  chr29_12175096   Sample    C    G        0      0        2 
  29  chr29_12180226     AAsi    T    C        0      0        2 
  29  chr29_12180226     AKia    T    C        0      0        2 
  29  chr29_12180226     AOna    T    C      0.5      1        2 
  29  chr29_12180226     ASom    T    C        0      0        2 
  29  chr29_12180226     HCab    T    C        0      0        2 
  29  chr29_12180226     HPrz    T    C        0      0        2 
  29  chr29_12180226     ZBoe    T    C        0      0        2 
  29  chr29_12180226     ZGre    T    C        0      0        2 
  29  chr29_12180226     ZHar    T    C        0      0        2 
  29  chr29_12180226   Sample    T    C        0      0        2 
  29  chr29_12181275     AAsi    T    C        0      0        2 
  29  chr29_12181275     AKia    T    C        0      0        2 
  29  chr29_12181275     AOna    T    C        0      0        2 
  29  chr29_12181275     ASom    T    C        0      0        2 
  29  chr29_12181275     HCab    T    C        0      0        2 
  29  chr29_12181275     HPrz    T    C        0      0        2 
  29  chr29_12181275     ZBoe    T    C      0.5      1        2 
  29  chr29_12181275     ZGre    T    C        0      0        2 
  29  chr29_12181275     ZHar    T    C        0      0        2 
  29  chr29_12181275   Sample    T    C        0      0        2 
  29  chr29_12193266     AAsi    C    T        0      0        2 
  29  chr29_12193266     AKia    C    T        0      0        2 
  29  chr29_12193266     AOna    C    T        0      0        2 
  29  chr29_12193266     ASom    C    T        1      2        2 
  29  chr29_12193266     HCab    C    T        0      0        2 
  29  chr29_12193266     HPrz    C    T        0      0        2 
  29  chr29_12193266     ZBoe    C    T        0      0        2 
  29  chr29_12193266     ZGre    C    T        0      0        2 
  29  chr29_12193266     ZHar    C    T        0      0        2 
  29  chr29_12193266   Sample    C    T        0      0        2 
  29  chr29_12193468     AAsi    T    C        0      0        2 
  29  chr29_12193468     AKia    T    C        0      0        2 
  29  chr29_12193468     AOna    T    C        0      0        2 
  29  chr29_12193468     ASom    T    C        0      0        2 
  29  chr29_12193468     HCab    T    C        0      0        2 
  29  chr29_12193468     HPrz    T    C        0      0        2 
  29  chr29_12193468     ZBoe    T    C        0      0        2 
  29  chr29_12193468     ZGre    T    C        1      2        2 
  29  chr29_12193468     ZHar    T    C        0      0        2 
  29  chr29_12193468   Sample    T    C        0      0        2 
  29  chr29_12196517     AAsi    T    A        0      0        2 
  29  chr29_12196517     AKia    T    A        0      0        2 
  29  chr29_12196517     AOna    T    A        0      0        2 
  29  chr29_12196517     ASom    T    A        0      0        2 
  29  chr29_12196517     HCab    T    A      0.5      1        2 
  29  chr29_12196517     HPrz    T    A        0      0        2 
  29  chr29_12196517     ZBoe    T    A        0      0        2 
  29  chr29_12196517     ZGre    T    A        0      0        2 
  29  chr29_12196517     ZHar    T    A        0      0        2 
  29  chr29_12196517   Sample    T    A        0      0        2 
  29  chr29_12196606     AAsi    T    C        0      0        2 
  29  chr29_12196606     AKia    T    C        0      0        2 
  29  chr29_12196606     AOna    T    C        0      0        2 
  29  chr29_12196606     ASom    T    C        0      0        2 
  29  chr29_12196606     HCab    T    C        0      0        2 
  29  chr29_12196606     HPrz    T    C        0      0        2 
  29  chr29_12196606     ZBoe    T    C        1      2        2 
  29  chr29_12196606     ZGre    T    C        0      0        2 
  29  chr29_12196606     ZHar    T    C        0      0        2 
  29  chr29_12196606   Sample    T    C        0      0        2 
  29  chr29_12198525     AAsi    T    C        0      0        2 
  29  chr29_12198525     AKia    T    C      0.5      1        2 
  29  chr29_12198525     AOna    T    C      0.5      1        2 
  29  chr29_12198525     ASom    T    C        0      0        2 
  29  chr29_12198525     HCab    T    C        0      0        2 
  29  chr29_12198525     HPrz    T    C        0      0        2 
  29  chr29_12198525     ZBoe    T    C        0      0        2 
  29  chr29_12198525     ZGre    T    C        0      0        2 
  29  chr29_12198525     ZHar    T    C        0      0        2 
  29  chr29_12198525   Sample    T    C        0      0        2 
  29  chr29_12201674     AAsi    G    A        0      0        2 
  29  chr29_12201674     AKia    G    A        0      0        2 
  29  chr29_12201674     AOna    G    A        0      0        2 
  29  chr29_12201674     ASom    G    A        0      0        2 
  29  chr29_12201674     HCab    G    A        1      2        2 
  29  chr29_12201674     HPrz    G    A        1      2        2 
  29  chr29_12201674     ZBoe    G    A        0      0        2 
  29  chr29_12201674     ZGre    G    A        0      0        2 
  29  chr29_12201674     ZHar    G    A        0      0        2 
  29  chr29_12201674   Sample    G    A        0      0        2 
  29  chr29_12202401     AAsi    T    C      0.5      1        2 
  29  chr29_12202401     AKia    T    C        0      0        2 
  29  chr29_12202401     AOna    T    C        0      0        2 
  29  chr29_12202401     ASom    T    C        0      0        2 
  29  chr29_12202401     HCab    T    C        0      0        2 
  29  chr29_12202401     HPrz    T    C        0      0        2 
  29  chr29_12202401     ZBoe    T    C        0      0        2 
  29  chr29_12202401     ZGre    T    C        0      0        2 
  29  chr29_12202401     ZHar    T    C        0      0        2 
  29  chr29_12202401   Sample    T    C        1      2        2 
  29  chr29_12203297     AAsi    A    G        0      0        2 
  29  chr29_12203297     AKia    A    G        0      0        2 
  29  chr29_12203297     AOna    A    G        0      0        2 
  29  chr29_12203297     ASom    A    G        0      0        2 
  29  chr29_12203297     HCab    A    G        0      0        2 
  29  chr29_12203297     HPrz    A    G        0      0        2 
  29  chr29_12203297     ZBoe    A    G        0      0        2 
  29  chr29_12203297     ZGre    A    G        1      2        2 
  29  chr29_12203297     ZHar    A    G        0      0        2 
  29  chr29_12203297   Sample    A    G        0      0        2 
  29  chr29_12204644     AAsi    C    T        0      0        2 
  29  chr29_12204644     AKia    C    T        0      0        2 
  29  chr29_12204644     AOna    C    T        0      0        2 
  29  chr29_12204644     ASom    C    T        0      0        2 
  29  chr29_12204644     HCab    C    T        0      0        2 
  29  chr29_12204644     HPrz    C    T        0      0        2 
  29  chr29_12204644     ZBoe    C    T      0.5      1        2 
  29  chr29_12204644     ZGre    C    T        0      0        2 
  29  chr29_12204644     ZHar    C    T        0      0        2 
  29  chr29_12204644   Sample    C    T        0      0        2 
  29  chr29_12205255     AAsi    A    G        0      0        2 
  29  chr29_12205255     AKia    A    G        0      0        2 
  29  chr29_12205255     AOna    A    G        0      0        2 
  29  chr29_12205255     ASom    A    G        0      0        2 
  29  chr29_12205255     HCab    A    G        0      0        2 
  29  chr29_12205255     HPrz    A    G        0      0        2 
  29  chr29_12205255     ZBoe    A    G        0      0        2 
  29  chr29_12205255     ZGre    A    G        0      0        2 
  29  chr29_12205255     ZHar    A    G      0.5      1        2 
  29  chr29_12205255   Sample    A    G        0      0        2 
  29  chr29_12207577     AAsi    A    G        0      0        2 
  29  chr29_12207577     AKia    A    G        0      0        2 
  29  chr29_12207577     AOna    A    G        0      0        2 
  29  chr29_12207577     ASom    A    G        0      0        2 
  29  chr29_12207577     HCab    A    G        0      0        2 
  29  chr29_12207577     HPrz    A    G      0.5      1        2 
  29  chr29_12207577     ZBoe    A    G        0      0        2 
  29  chr29_12207577     ZGre    A    G        0      0        2 
  29  chr29_12207577     ZHar    A    G        0      0        2 
  29  chr29_12207577   Sample    A    G        0      0        2 
  29  chr29_12211032     AAsi    C    T        0      0        2 
  29  chr29_12211032     AKia    C    T        0      0        2 
  29  chr29_12211032     AOna    C    T        0      0        2 
  29  chr29_12211032     ASom    C    T        0      0        2 
  29  chr29_12211032     HCab    C    T        0      0        2 
  29  chr29_12211032     HPrz    C    T        0      0        2 
  29  chr29_12211032     ZBoe    C    T        0      0        2 
  29  chr29_12211032     ZGre    C    T        1      2        2 
  29  chr29_12211032     ZHar    C    T        0      0        2 
  29  chr29_12211032   Sample    C    T        0      0        2 
  29  chr29_12226584     AAsi    A    G        0      0        2 
  29  chr29_12226584     AKia    A    G        0      0        2 
  29  chr29_12226584     AOna    A    G        0      0        2 
  29  chr29_12226584     ASom    A    G        0      0        2 
  29  chr29_12226584     HCab    A    G        0      0        2 
  29  chr29_12226584     HPrz    A    G        0      0        2 
  29  chr29_12226584     ZBoe    A    G        1      2        2 
  29  chr29_12226584     ZGre    A    G        0      0        2 
  29  chr29_12226584     ZHar    A    G        0      0        2 
  29  chr29_12226584   Sample    A    G        0      0        2 
  29  chr29_12230997     AAsi    C    A        0      0        2 
  29  chr29_12230997     AKia    C    A        0      0        2 
  29  chr29_12230997     AOna    C    A        0      0        2 
  29  chr29_12230997     ASom    C    A        0      0        2 
  29  chr29_12230997     HCab    C    A        1      2        2 
  29  chr29_12230997     HPrz    C    A        1      2        2 
  29  chr29_12230997     ZBoe    C    A        0      0        2 
  29  chr29_12230997     ZGre    C    A        0      0        2 
  29  chr29_12230997     ZHar    C    A        0      0        2 
  29  chr29_12230997   Sample    C    A        0      0        2 
  29  chr29_12231245     AAsi    T    C        0      0        2 
  29  chr29_12231245     AKia    T    C        0      0        2 
  29  chr29_12231245     AOna    T    C        0      0        2 
  29  chr29_12231245     ASom    T    C        1      2        2 
  29  chr29_12231245     HCab    T    C        0      0        2 
  29  chr29_12231245     HPrz    T    C        0      0        2 
  29  chr29_12231245     ZBoe    T    C        0      0        2 
  29  chr29_12231245     ZGre    T    C        0      0        2 
  29  chr29_12231245     ZHar    T    C        0      0        2 
  29  chr29_12231245   Sample    T    C        0      0        2 
  29  chr29_12234989     AAsi    C    A        0      0        2 
  29  chr29_12234989     AKia    C    A        0      0        2 
  29  chr29_12234989     AOna    C    A        0      0        2 
  29  chr29_12234989     ASom    C    A        0      0        2 
  29  chr29_12234989     HCab    C    A        1      2        2 
  29  chr29_12234989     HPrz    C    A        1      2        2 
  29  chr29_12234989     ZBoe    C    A        0      0        2 
  29  chr29_12234989     ZGre    C    A        0      0        2 
  29  chr29_12234989     ZHar    C    A        0      0        2 
  29  chr29_12234989   Sample    C    A        0      0        2 
  29  chr29_12243735     AAsi    T    C        0      0        2 
  29  chr29_12243735     AKia    T    C        0      0        2 
  29  chr29_12243735     AOna    T    C        0      0        2 
  29  chr29_12243735     ASom    T    C        0      0        2 
  29  chr29_12243735     HCab    T    C        0      0        2 
  29  chr29_12243735     HPrz    T    C        0      0        2 
  29  chr29_12243735     ZBoe    T    C        0      0        2 
  29  chr29_12243735     ZGre    T    C        0      0        2 
  29  chr29_12243735     ZHar    T    C      0.5      1        2 
  29  chr29_12243735   Sample    T    C        0      0        2 
  29  chr29_12245498     AAsi    A    G        0      0        2 
  29  chr29_12245498     AKia    A    G        0      0        2 
  29  chr29_12245498     AOna    A    G        0      0        2 
  29  chr29_12245498     ASom    A    G        0      0        2 
  29  chr29_12245498     HCab    A    G        0      0        2 
  29  chr29_12245498     HPrz    A    G        0      0        2 
  29  chr29_12245498     ZBoe    A    G        0      0        2 
  29  chr29_12245498     ZGre    A    G      0.5      1        2 
  29  chr29_12245498     ZHar    A    G        0      0        2 
  29  chr29_12245498   Sample    A    G        0      0        2 
  29  chr29_12248518     AAsi    A    C      0.5      1        2 
  29  chr29_12248518     AKia    A    C        0      0        2 
  29  chr29_12248518     AOna    A    C        0      0        2 
  29  chr29_12248518     ASom    A    C        0      0        2 
  29  chr29_12248518     HCab    A    C        0      0        2 
  29  chr29_12248518     HPrz    A    C        0      0        2 
  29  chr29_12248518     ZBoe    A    C        0      0        2 
  29  chr29_12248518     ZGre    A    C        0      0        2 
  29  chr29_12248518     ZHar    A    C        0      0        2 
  29  chr29_12248518   Sample    A    C        0      0        2 
  29  chr29_12254107     AAsi    A    T        0      0        2 
  29  chr29_12254107     AKia    A    T        0      0        2 
  29  chr29_12254107     AOna    A    T        0      0        2 
  29  chr29_12254107     ASom    A    T        0      0        2 
  29  chr29_12254107     HCab    A    T        0      0        2 
  29  chr29_12254107     HPrz    A    T        0      0        2 
  29  chr29_12254107     ZBoe    A    T        0      0        2 
  29  chr29_12254107     ZGre    A    T        0      0        2 
  29  chr29_12254107     ZHar    A    T      0.5      1        2 
  29  chr29_12254107   Sample    A    T        0      0        2 
  29  chr29_12280284     AAsi    C    T        0      0        2 
  29  chr29_12280284     AKia    C    T        0      0        2 
  29  chr29_12280284     AOna    C    T        0      0        2 
  29  chr29_12280284     ASom    C    T        0      0        2 
  29  chr29_12280284     HCab    C    T      0.5      1        2 
  29  chr29_12280284     HPrz    C    T      0.5      1        2 
  29  chr29_12280284     ZBoe    C    T        0      0        2 
  29  chr29_12280284     ZGre    C    T        0      0        2 
  29  chr29_12280284     ZHar    C    T        0      0        2 
  29  chr29_12280284   Sample    C    T        0      0        2 
  29  chr29_12283439     AAsi    G    A        0      0        2 
  29  chr29_12283439     AKia    G    A        0      0        2 
  29  chr29_12283439     AOna    G    A        0      0        2 
  29  chr29_12283439     ASom    G    A        0      0        2 
  29  chr29_12283439     HCab    G    A        1      2        2 
  29  chr29_12283439     HPrz    G    A        1      2        2 
  29  chr29_12283439     ZBoe    G    A        0      0        2 
  29  chr29_12283439     ZGre    G    A        0      0        2 
  29  chr29_12283439     ZHar    G    A        0      0        2 
  29  chr29_12283439   Sample    G    A        0      0        2 
  29  chr29_12286137     AAsi    G    A        0      0        2 
  29  chr29_12286137     AKia    G    A        0      0        2 
  29  chr29_12286137     AOna    G    A        0      0        2 
  29  chr29_12286137     ASom    G    A        0      0        2 
  29  chr29_12286137     HCab    G    A        1      2        2 
  29  chr29_12286137     HPrz    G    A        0      0        2 
  29  chr29_12286137     ZBoe    G    A        0      0        2 
  29  chr29_12286137     ZGre    G    A        0      0        2 
  29  chr29_12286137     ZHar    G    A        0      0        2 
  29  chr29_12286137   Sample    G    A        0      0        2 
  29  chr29_12290391     AAsi    G    A        0      0        2 
  29  chr29_12290391     AKia    G    A        0      0        2 
  29  chr29_12290391     AOna    G    A        0      0        2 
  29  chr29_12290391     ASom    G    A        0      0        2 
  29  chr29_12290391     HCab    G    A      0.5      1        2 
  29  chr29_12290391     HPrz    G    A        0      0        2 
  29  chr29_12290391     ZBoe    G    A        0      0        2 
  29  chr29_12290391     ZGre    G    A        0      0        2 
  29  chr29_12290391     ZHar    G    A        0      0        2 
  29  chr29_12290391   Sample    G    A        0      0        2 
  29  chr29_12291507     AAsi    T    C        0      0        2 
  29  chr29_12291507     AKia    T    C        0      0        2 
  29  chr29_12291507     AOna    T    C        0      0        2 
  29  chr29_12291507     ASom    T    C        0      0        2 
  29  chr29_12291507     HCab    T    C        0      0        2 
  29  chr29_12291507     HPrz    T    C        0      0        2 
  29  chr29_12291507     ZBoe    T    C        0      0        2 
  29  chr29_12291507     ZGre    T    C        0      0        2 
  29  chr29_12291507     ZHar    T    C      0.5      1        2 
  29  chr29_12291507   Sample    T    C        0      0        2 
  29  chr29_12291833     AAsi    T    C        0      0        2 
  29  chr29_12291833     AKia    T    C        1      2        2 
  29  chr29_12291833     AOna    T    C      0.5      1        2 
  29  chr29_12291833     ASom    T    C        0      0        2 
  29  chr29_12291833     HCab    T    C        0      0        2 
  29  chr29_12291833     HPrz    T    C        0      0        2 
  29  chr29_12291833     ZBoe    T    C        0      0        2 
  29  chr29_12291833     ZGre    T    C        0      0        2 
  29  chr29_12291833     ZHar    T    C        0      0        2 
  29  chr29_12291833   Sample    T    C        1      2        2 
  29  chr29_12293320     AAsi    A    G        0      0        2 
  29  chr29_12293320     AKia    A    G        0      0        2 
  29  chr29_12293320     AOna    A    G        0      0        2 
  29  chr29_12293320     ASom    A    G        0      0        2 
  29  chr29_12293320     HCab    A    G      0.5      1        2 
  29  chr29_12293320     HPrz    A    G        1      2        2 
  29  chr29_12293320     ZBoe    A    G        0      0        2 
  29  chr29_12293320     ZGre    A    G        0      0        2 
  29  chr29_12293320     ZHar    A    G        0      0        2 
  29  chr29_12293320   Sample    A    G        0      0        2 
  29  chr29_12294087     AAsi    T    C        0      0        2 
  29  chr29_12294087     AKia    T    C        0      0        2 
  29  chr29_12294087     AOna    T    C        1      2        2 
  29  chr29_12294087     ASom    T    C        0      0        2 
  29  chr29_12294087     HCab    T    C        1      2        2 
  29  chr29_12294087     HPrz    T    C        1      2        2 
  29  chr29_12294087     ZBoe    T    C        0      0        2 
  29  chr29_12294087     ZGre    T    C        0      0        2 
  29  chr29_12294087     ZHar    T    C        0      0        2 
  29  chr29_12294087   Sample    T    C        0      0        2 
  29  chr29_12302372     AAsi    C    T        0      0        2 
  29  chr29_12302372     AKia    C    T        0      0        2 
  29  chr29_12302372     AOna    C    T        0      0        2 
  29  chr29_12302372     ASom    C    T        0      0        2 
  29  chr29_12302372     HCab    C    T        0      0        2 
  29  chr29_12302372     HPrz    C    T        0      0        2 
  29  chr29_12302372     ZBoe    C    T        0      0        2 
  29  chr29_12302372     ZGre    C    T        1      2        2 
  29  chr29_12302372     ZHar    C    T        0      0        2 
  29  chr29_12302372   Sample    C    T        0      0        2 
  29  chr29_12306257     AAsi    C    G        0      0        2 
  29  chr29_12306257     AKia    C    G        1      2        2 
  29  chr29_12306257     AOna    C    G        0      0        2 
  29  chr29_12306257     ASom    C    G        0      0        2 
  29  chr29_12306257     HCab    C    G        0      0        2 
  29  chr29_12306257     HPrz    C    G        0      0        2 
  29  chr29_12306257     ZBoe    C    G        0      0        2 
  29  chr29_12306257     ZGre    C    G        0      0        2 
  29  chr29_12306257     ZHar    C    G        0      0        2 
  29  chr29_12306257   Sample    C    G        0      0        2 
  29  chr29_12307776     AAsi    C    A        0      0        2 
  29  chr29_12307776     AKia    C    A        0      0        2 
  29  chr29_12307776     AOna    C    A        0      0        2 
  29  chr29_12307776     ASom    C    A        0      0        2 
  29  chr29_12307776     HCab    C    A        1      2        2 
  29  chr29_12307776     HPrz    C    A        1      2        2 
  29  chr29_12307776     ZBoe    C    A        0      0        2 
  29  chr29_12307776     ZGre    C    A        0      0        2 
  29  chr29_12307776     ZHar    C    A        0      0        2 
  29  chr29_12307776   Sample    C    A        0      0        2 
  29  chr29_12313700     AAsi    T    G        0      0        2 
  29  chr29_12313700     AKia    T    G        0      0        2 
  29  chr29_12313700     AOna    T    G        0      0        2 
  29  chr29_12313700     ASom    T    G      0.5      1        2 
  29  chr29_12313700     HCab    T    G        0      0        2 
  29  chr29_12313700     HPrz    T    G        0      0        2 
  29  chr29_12313700     ZBoe    T    G        0      0        2 
  29  chr29_12313700     ZGre    T    G        0      0        2 
  29  chr29_12313700     ZHar    T    G        0      0        2 
  29  chr29_12313700   Sample    T    G        0      0        2 
  29  chr29_12318344     AAsi    T    C        0      0        2 
  29  chr29_12318344     AKia    T    C        0      0        2 
  29  chr29_12318344     AOna    T    C        0      0        2 
  29  chr29_12318344     ASom    T    C        0      0        2 
  29  chr29_12318344     HCab    T    C        0      0        2 
  29  chr29_12318344     HPrz    T    C        0      0        2 
  29  chr29_12318344     ZBoe    T    C      0.5      1        2 
  29  chr29_12318344     ZGre    T    C        0      0        2 
  29  chr29_12318344     ZHar    T    C        0      0        2 
  29  chr29_12318344   Sample    T    C        0      0        2 
  29  chr29_12319668     AAsi    C    T        0      0        2 
  29  chr29_12319668     AKia    C    T      0.5      1        2 
  29  chr29_12319668     AOna    C    T        0      0        2 
  29  chr29_12319668     ASom    C    T        0      0        2 
  29  chr29_12319668     HCab    C    T        0      0        2 
  29  chr29_12319668     HPrz    C    T        0      0        2 
  29  chr29_12319668     ZBoe    C    T        0      0        2 
  29  chr29_12319668     ZGre    C    T        0      0        2 
  29  chr29_12319668     ZHar    C    T        0      0        2 
  29  chr29_12319668   Sample    C    T        0      0        2 
  29  chr29_12322956     AAsi    A    T        0      0        2 
  29  chr29_12322956     AKia    A    T        0      0        2 
  29  chr29_12322956     AOna    A    T        0      0        2 
  29  chr29_12322956     ASom    A    T        0      0        2 
  29  chr29_12322956     HCab    A    T        0      0        2 
  29  chr29_12322956     HPrz    A    T        0      0        2 
  29  chr29_12322956     ZBoe    A    T      0.5      1        2 
  29  chr29_12322956     ZGre    A    T        0      0        2 
  29  chr29_12322956     ZHar    A    T        0      0        2 
  29  chr29_12322956   Sample    A    T        0      0        2 
  29  chr29_12325166     AAsi    C    G        0      0        2 
  29  chr29_12325166     AKia    C    G        0      0        2 
  29  chr29_12325166     AOna    C    G        0      0        2 
  29  chr29_12325166     ASom    C    G        0      0        2 
  29  chr29_12325166     HCab    C    G        1      2        2 
  29  chr29_12325166     HPrz    C    G        1      2        2 
  29  chr29_12325166     ZBoe    C    G        0      0        2 
  29  chr29_12325166     ZGre    C    G        0      0        2 
  29  chr29_12325166     ZHar    C    G        0      0        2 
  29  chr29_12325166   Sample    C    G        0      0        2 
  29  chr29_12332030     AAsi    A    G        0      0        2 
  29  chr29_12332030     AKia    A    G        0      0        2 
  29  chr29_12332030     AOna    A    G      0.5      1        2 
  29  chr29_12332030     ASom    A    G        0      0        2 
  29  chr29_12332030     HCab    A    G        0      0        2 
  29  chr29_12332030     HPrz    A    G        0      0        2 
  29  chr29_12332030     ZBoe    A    G        0      0        2 
  29  chr29_12332030     ZGre    A    G        0      0        2 
  29  chr29_12332030     ZHar    A    G        0      0        2 
  29  chr29_12332030   Sample    A    G        0      0        2 
  29  chr29_12333531     AAsi    C    T        0      0        2 
  29  chr29_12333531     AKia    C    T        0      0        2 
  29  chr29_12333531     AOna    C    T        0      0        2 
  29  chr29_12333531     ASom    C    T      0.5      1        2 
  29  chr29_12333531     HCab    C    T        0      0        2 
  29  chr29_12333531     HPrz    C    T        0      0        2 
  29  chr29_12333531     ZBoe    C    T        0      0        2 
  29  chr29_12333531     ZGre    C    T        0      0        2 
  29  chr29_12333531     ZHar    C    T        0      0        2 
  29  chr29_12333531   Sample    C    T        0      0        2 
  29  chr29_12336698     AAsi    T    C        0      0        2 
  29  chr29_12336698     AKia    T    C        0      0        2 
  29  chr29_12336698     AOna    T    C        0      0        2 
  29  chr29_12336698     ASom    T    C        0      0        2 
  29  chr29_12336698     HCab    T    C        0      0        2 
  29  chr29_12336698     HPrz    T    C        0      0        2 
  29  chr29_12336698     ZBoe    T    C        0      0        2 
  29  chr29_12336698     ZGre    T    C      0.5      1        2 
  29  chr29_12336698     ZHar    T    C        0      0        2 
  29  chr29_12336698   Sample    T    C        0      0        2 
  29  chr29_12337688     AAsi    T    C        0      0        2 
  29  chr29_12337688     AKia    T    C        0      0        2 
  29  chr29_12337688     AOna    T    C        0      0        2 
  29  chr29_12337688     ASom    T    C        0      0        2 
  29  chr29_12337688     HCab    T    C        0      0        2 
  29  chr29_12337688     HPrz    T    C        0      0        2 
  29  chr29_12337688     ZBoe    T    C      0.5      1        2 
  29  chr29_12337688     ZGre    T    C        0      0        2 
  29  chr29_12337688     ZHar    T    C        0      0        2 
  29  chr29_12337688   Sample    T    C        0      0        2 
  29  chr29_12339730     AAsi    C    A        0      0        2 
  29  chr29_12339730     AKia    C    A        0      0        2 
  29  chr29_12339730     AOna    C    A      0.5      1        2 
  29  chr29_12339730     ASom    C    A        0      0        2 
  29  chr29_12339730     HCab    C    A        0      0        2 
  29  chr29_12339730     HPrz    C    A        0      0        2 
  29  chr29_12339730     ZBoe    C    A        0      0        2 
  29  chr29_12339730     ZGre    C    A        0      0        2 
  29  chr29_12339730     ZHar    C    A        0      0        2 
  29  chr29_12339730   Sample    C    A        0      0        2 
  29  chr29_12343211     AAsi    A    G        0      0        2 
  29  chr29_12343211     AKia    A    G        0      0        2 
  29  chr29_12343211     AOna    A    G        0      0        2 
  29  chr29_12343211     ASom    A    G        0      0        2 
  29  chr29_12343211     HCab    A    G        1      2        2 
  29  chr29_12343211     HPrz    A    G        1      2        2 
  29  chr29_12343211     ZBoe    A    G        0      0        2 
  29  chr29_12343211     ZGre    A    G        0      0        2 
  29  chr29_12343211     ZHar    A    G        0      0        2 
  29  chr29_12343211   Sample    A    G        0      0        2 
  29  chr29_12343573     AAsi    T    C        0      0        2 
  29  chr29_12343573     AKia    T    C        0      0        2 
  29  chr29_12343573     AOna    T    C        0      0        2 
  29  chr29_12343573     ASom    T    C        0      0        2 
  29  chr29_12343573     HCab    T    C        0      0        2 
  29  chr29_12343573     HPrz    T    C        0      0        2 
  29  chr29_12343573     ZBoe    T    C      0.5      1        2 
  29  chr29_12343573     ZGre    T    C        0      0        2 
  29  chr29_12343573     ZHar    T    C        0      0        2 
  29  chr29_12343573   Sample    T    C        0      0        2 
  29  chr29_12345826     AAsi    G    T        0      0        2 
  29  chr29_12345826     AKia    G    T        1      2        2 
  29  chr29_12345826     AOna    G    T        1      2        2 
  29  chr29_12345826     ASom    G    T        0      0        2 
  29  chr29_12345826     HCab    G    T        0      0        2 
  29  chr29_12345826     HPrz    G    T        0      0        2 
  29  chr29_12345826     ZBoe    G    T        0      0        2 
  29  chr29_12345826     ZGre    G    T        0      0        2 
  29  chr29_12345826     ZHar    G    T        0      0        2 
  29  chr29_12345826   Sample    G    T        0      0        2 
  29  chr29_12354769     AAsi    T    C        0      0        2 
  29  chr29_12354769     AKia    T    C        0      0        2 
  29  chr29_12354769     AOna    T    C        0      0        2 
  29  chr29_12354769     ASom    T    C        0      0        2 
  29  chr29_12354769     HCab    T    C        0      0        2 
  29  chr29_12354769     HPrz    T    C        0      0        2 
  29  chr29_12354769     ZBoe    T    C      0.5      1        2 
  29  chr29_12354769     ZGre    T    C        0      0        2 
  29  chr29_12354769     ZHar    T    C        0      0        2 
  29  chr29_12354769   Sample    T    C        0      0        2 
  29  chr29_12355272     AAsi    C    T        0      0        2 
  29  chr29_12355272     AKia    C    T        0      0        2 
  29  chr29_12355272     AOna    C    T        0      0        2 
  29  chr29_12355272     ASom    C    T        0      0        2 
  29  chr29_12355272     HCab    C    T        1      2        2 
  29  chr29_12355272     HPrz    C    T        1      2        2 
  29  chr29_12355272     ZBoe    C    T        0      0        2 
  29  chr29_12355272     ZGre    C    T        0      0        2 
  29  chr29_12355272     ZHar    C    T        0      0        2 
  29  chr29_12355272   Sample    C    T        0      0        2 
  29  chr29_12361825     AAsi    G    A        0      0        2 
  29  chr29_12361825     AKia    G    A        0      0        2 
  29  chr29_12361825     AOna    G    A        0      0        2 
  29  chr29_12361825     ASom    G    A        0      0        2 
  29  chr29_12361825     HCab    G    A        0      0        2 
  29  chr29_12361825     HPrz    G    A        0      0        2 
  29  chr29_12361825     ZBoe    G    A        0      0        2 
  29  chr29_12361825     ZGre    G    A        1      2        2 
  29  chr29_12361825     ZHar    G    A        0      0        2 
  29  chr29_12361825   Sample    G    A        0      0        2 
  29  chr29_12366432     AAsi    A    G        0      0        2 
  29  chr29_12366432     AKia    A    G      0.5      1        2 
  29  chr29_12366432     AOna    A    G        0      0        2 
  29  chr29_12366432     ASom    A    G        0      0        2 
  29  chr29_12366432     HCab    A    G        0      0        2 
  29  chr29_12366432     HPrz    A    G        0      0        2 
  29  chr29_12366432     ZBoe    A    G        0      0        2 
  29  chr29_12366432     ZGre    A    G        0      0        2 
  29  chr29_12366432     ZHar    A    G        0      0        2 
  29  chr29_12366432   Sample    A    G        0      0        2 
  29  chr29_12371238     AAsi    C    T        0      0        2 
  29  chr29_12371238     AKia    C    T        0      0        2 
  29  chr29_12371238     AOna    C    T        0      0        2 
  29  chr29_12371238     ASom    C    T        0      0        2 
  29  chr29_12371238     HCab    C    T        1      2        2 
  29  chr29_12371238     HPrz    C    T        1      2        2 
  29  chr29_12371238     ZBoe    C    T        0      0        2 
  29  chr29_12371238     ZGre    C    T        0      0        2 
  29  chr29_12371238     ZHar    C    T        0      0        2 
  29  chr29_12371238   Sample    C    T        0      0        2 
  29  chr29_12373981     AAsi    G    A        0      0        2 
  29  chr29_12373981     AKia    G    A        0      0        2 
  29  chr29_12373981     AOna    G    A        0      0        2 
  29  chr29_12373981     ASom    G    A        0      0        2 
  29  chr29_12373981     HCab    G    A        0      0        2 
  29  chr29_12373981     HPrz    G    A        0      0        2 
  29  chr29_12373981     ZBoe    G    A        1      2        2 
  29  chr29_12373981     ZGre    G    A        1      2        2 
  29  chr29_12373981     ZHar    G    A        1      2        2 
  29  chr29_12373981   Sample    G    A        0      0        2 
  29  chr29_12377259     AAsi    T    C        0      0        2 
  29  chr29_12377259     AKia    T    C      0.5      1        2 
  29  chr29_12377259     AOna    T    C        0      0        2 
  29  chr29_12377259     ASom    T    C        0      0        2 
  29  chr29_12377259     HCab    T    C        0      0        2 
  29  chr29_12377259     HPrz    T    C        0      0        2 
  29  chr29_12377259     ZBoe    T    C        0      0        2 
  29  chr29_12377259     ZGre    T    C        0      0        2 
  29  chr29_12377259     ZHar    T    C        0      0        2 
  29  chr29_12377259   Sample    T    C        0      0        2 
  29  chr29_12380913     AAsi    C    T        1      2        2 
  29  chr29_12380913     AKia    C    T        0      0        2 
  29  chr29_12380913     AOna    C    T        0      0        2 
  29  chr29_12380913     ASom    C    T        1      2        2 
  29  chr29_12380913     HCab    C    T        1      2        2 
  29  chr29_12380913     HPrz    C    T        1      2        2 
  29  chr29_12380913     ZBoe    C    T        0      0        2 
  29  chr29_12380913     ZGre    C    T        0      0        2 
  29  chr29_12380913     ZHar    C    T        0      0        2 
  29  chr29_12380913   Sample    C    T        1      2        2 
  29  chr29_12381202     AAsi    A    G        0      0        2 
  29  chr29_12381202     AKia    A    G        0      0        2 
  29  chr29_12381202     AOna    A    G        0      0        2 
  29  chr29_12381202     ASom    A    G        0      0        2 
  29  chr29_12381202     HCab    A    G        0      0        2 
  29  chr29_12381202     HPrz    A    G        0      0        2 
  29  chr29_12381202     ZBoe    A    G        0      0        2 
  29  chr29_12381202     ZGre    A    G        0      0        2 
  29  chr29_12381202     ZHar    A    G      0.5      1        2 
  29  chr29_12381202   Sample    A    G        0      0        2 
  29  chr29_12381892     AAsi    T    C        0      0        2 
  29  chr29_12381892     AKia    T    C        0      0        2 
  29  chr29_12381892     AOna    T    C        0      0        2 
  29  chr29_12381892     ASom    T    C        0      0        2 
  29  chr29_12381892     HCab    T    C        0      0        2 
  29  chr29_12381892     HPrz    T    C        0      0        2 
  29  chr29_12381892     ZBoe    T    C        0      0        2 
  29  chr29_12381892     ZGre    T    C        0      0        2 
  29  chr29_12381892     ZHar    T    C      0.5      1        2 
  29  chr29_12381892   Sample    T    C        0      0        2 
  29  chr29_12386920     AAsi    A    G        0      0        2 
  29  chr29_12386920     AKia    A    G      0.5      1        2 
  29  chr29_12386920     AOna    A    G        0      0        2 
  29  chr29_12386920     ASom    A    G        0      0        2 
  29  chr29_12386920     HCab    A    G        0      0        2 
  29  chr29_12386920     HPrz    A    G        0      0        2 
  29  chr29_12386920     ZBoe    A    G        0      0        2 
  29  chr29_12386920     ZGre    A    G        0      0        2 
  29  chr29_12386920     ZHar    A    G        0      0        2 
  29  chr29_12386920   Sample    A    G        0      0        2 
  29  chr29_12389402     AAsi    G    A        0      0        2 
  29  chr29_12389402     AKia    G    A        0      0        2 
  29  chr29_12389402     AOna    G    A        0      0        2 
  29  chr29_12389402     ASom    G    A        0      0        2 
  29  chr29_12389402     HCab    G    A        1      2        2 
  29  chr29_12389402     HPrz    G    A        1      2        2 
  29  chr29_12389402     ZBoe    G    A        0      0        2 
  29  chr29_12389402     ZGre    G    A        0      0        2 
  29  chr29_12389402     ZHar    G    A        0      0        2 
  29  chr29_12389402   Sample    G    A        0      0        2 
  29  chr29_12390267     AAsi    G    A        0      0        2 
  29  chr29_12390267     AKia    G    A        0      0        2 
  29  chr29_12390267     AOna    G    A        0      0        2 
  29  chr29_12390267     ASom    G    A        0      0        2 
  29  chr29_12390267     HCab    G    A        1      2        2 
  29  chr29_12390267     HPrz    G    A        1      2        2 
  29  chr29_12390267     ZBoe    G    A        0      0        2 
  29  chr29_12390267     ZGre    G    A        0      0        2 
  29  chr29_12390267     ZHar    G    A        0      0        2 
  29  chr29_12390267   Sample    G    A        0      0        2 
  29  chr29_12401202     AAsi    C    A        0      0        2 
  29  chr29_12401202     AKia    C    A        0      0        2 
  29  chr29_12401202     AOna    C    A        0      0        2 
  29  chr29_12401202     ASom    C    A        0      0        2 
  29  chr29_12401202     HCab    C    A        0      0        2 
  29  chr29_12401202     HPrz    C    A        0      0        2 
  29  chr29_12401202     ZBoe    C    A        0      0        2 
  29  chr29_12401202     ZGre    C    A      0.5      1        2 
  29  chr29_12401202     ZHar    C    A        0      0        2 
  29  chr29_12401202   Sample    C    A        0      0        2 
  29  chr29_12411926     AAsi    C    T        0      0        2 
  29  chr29_12411926     AKia    C    T        1      2        2 
  29  chr29_12411926     AOna    C    T        1      2        2 
  29  chr29_12411926     ASom    C    T        0      0        2 
  29  chr29_12411926     HCab    C    T        0      0        2 
  29  chr29_12411926     HPrz    C    T        0      0        2 
  29  chr29_12411926     ZBoe    C    T        0      0        2 
  29  chr29_12411926     ZGre    C    T        0      0        2 
  29  chr29_12411926     ZHar    C    T        0      0        2 
  29  chr29_12411926   Sample    C    T        0      0        2 
  29  chr29_12412219     AAsi    T    C        0      0        2 
  29  chr29_12412219     AKia    T    C        1      2        2 
  29  chr29_12412219     AOna    T    C        1      2        2 
  29  chr29_12412219     ASom    T    C        0      0        2 
  29  chr29_12412219     HCab    T    C        0      0        2 
  29  chr29_12412219     HPrz    T    C        0      0        2 
  29  chr29_12412219     ZBoe    T    C        0      0        2 
  29  chr29_12412219     ZGre    T    C        0      0        2 
  29  chr29_12412219     ZHar    T    C        0      0        2 
  29  chr29_12412219   Sample    T    C        0      0        2 
  29  chr29_12415059     AAsi    G    A        0      0        2 
  29  chr29_12415059     AKia    G    A        0      0        2 
  29  chr29_12415059     AOna    G    A        0      0        2 
  29  chr29_12415059     ASom    G    A        0      0        2 
  29  chr29_12415059     HCab    G    A        0      0        2 
  29  chr29_12415059     HPrz    G    A        0      0        2 
  29  chr29_12415059     ZBoe    G    A      0.5      1        2 
  29  chr29_12415059     ZGre    G    A        0      0        2 
  29  chr29_12415059     ZHar    G    A        0      0        2 
  29  chr29_12415059   Sample    G    A        0      0        2 
  29  chr29_12415650     AAsi    C    T        0      0        2 
  29  chr29_12415650     AKia    C    T        0      0        2 
  29  chr29_12415650     AOna    C    T        1      2        2 
  29  chr29_12415650     ASom    C    T        0      0        2 
  29  chr29_12415650     HCab    C    T        0      0        2 
  29  chr29_12415650     HPrz    C    T        0      0        2 
  29  chr29_12415650     ZBoe    C    T        0      0        2 
  29  chr29_12415650     ZGre    C    T        0      0        2 
  29  chr29_12415650     ZHar    C    T        0      0        2 
  29  chr29_12415650   Sample    C    T        0      0        2 
  29  chr29_12419039     AAsi    G    A        0      0        2 
  29  chr29_12419039     AKia    G    A        0      0        2 
  29  chr29_12419039     AOna    G    A        0      0        2 
  29  chr29_12419039     ASom    G    A        0      0        2 
  29  chr29_12419039     HCab    G    A        0      0        2 
  29  chr29_12419039     HPrz    G    A        0      0        2 
  29  chr29_12419039     ZBoe    G    A        0      0        2 
  29  chr29_12419039     ZGre    G    A        0      0        2 
  29  chr29_12419039     ZHar    G    A        1      2        2 
  29  chr29_12419039   Sample    G    A        0      0        2 
  29  chr29_12420548     AAsi    A    G        0      0        2 
  29  chr29_12420548     AKia    A    G        0      0        2 
  29  chr29_12420548     AOna    A    G        0      0        2 
  29  chr29_12420548     ASom    A    G        0      0        2 
  29  chr29_12420548     HCab    A    G        1      2        2 
  29  chr29_12420548     HPrz    A    G        1      2        2 
  29  chr29_12420548     ZBoe    A    G        0      0        2 
  29  chr29_12420548     ZGre    A    G        0      0        2 
  29  chr29_12420548     ZHar    A    G        0      0        2 
  29  chr29_12420548   Sample    A    G        0      0        2 
  29  chr29_12425032     AAsi    T    G        0      0        2 
  29  chr29_12425032     AKia    T    G        0      0        2 
  29  chr29_12425032     AOna    T    G        0      0        2 
  29  chr29_12425032     ASom    T    G        0      0        2 
  29  chr29_12425032     HCab    T    G        0      0        2 
  29  chr29_12425032     HPrz    T    G        0      0        2 
  29  chr29_12425032     ZBoe    T    G      0.5      1        2 
  29  chr29_12425032     ZGre    T    G        0      0        2 
  29  chr29_12425032     ZHar    T    G        0      0        2 
  29  chr29_12425032   Sample    T    G        0      0        2 
  29  chr29_12428546     AAsi    C    T        0      0        2 
  29  chr29_12428546     AKia    C    T        0      0        2 
  29  chr29_12428546     AOna    C    T        0      0        2 
  29  chr29_12428546     ASom    C    T        0      0        2 
  29  chr29_12428546     HCab    C    T        1      2        2 
  29  chr29_12428546     HPrz    C    T        1      2        2 
  29  chr29_12428546     ZBoe    C    T        0      0        2 
  29  chr29_12428546     ZGre    C    T        0      0        2 
  29  chr29_12428546     ZHar    C    T        0      0        2 
  29  chr29_12428546   Sample    C    T        0      0        2 
  29  chr29_12431679     AAsi    G    A        0      0        2 
  29  chr29_12431679     AKia    G    A        0      0        2 
  29  chr29_12431679     AOna    G    A        0      0        2 
  29  chr29_12431679     ASom    G    A        0      0        2 
  29  chr29_12431679     HCab    G    A      0.5      1        2 
  29  chr29_12431679     HPrz    G    A        0      0        2 
  29  chr29_12431679     ZBoe    G    A        0      0        2 
  29  chr29_12431679     ZGre    G    A        0      0        2 
  29  chr29_12431679     ZHar    G    A        0      0        2 
  29  chr29_12431679   Sample    G    A        0      0        2 
  29  chr29_12440461     AAsi    C    T        0      0        2 
  29  chr29_12440461     AKia    C    T        0      0        2 
  29  chr29_12440461     AOna    C    T        0      0        2 
  29  chr29_12440461     ASom    C    T        0      0        2 
  29  chr29_12440461     HCab    C    T        0      0        2 
  29  chr29_12440461     HPrz    C    T      0.5      1        2 
  29  chr29_12440461     ZBoe    C    T        0      0        2 
  29  chr29_12440461     ZGre    C    T        0      0        2 
  29  chr29_12440461     ZHar    C    T        0      0        2 
  29  chr29_12440461   Sample    C    T        0      0        2 
  29  chr29_12455799     AAsi    A    G        0      0        2 
  29  chr29_12455799     AKia    A    G        0      0        2 
  29  chr29_12455799     AOna    A    G        0      0        2 
  29  chr29_12455799     ASom    A    G        0      0        2 
  29  chr29_12455799     HCab    A    G        1      2        2 
  29  chr29_12455799     HPrz    A    G        1      2        2 
  29  chr29_12455799     ZBoe    A    G        0      0        2 
  29  chr29_12455799     ZGre    A    G        0      0        2 
  29  chr29_12455799     ZHar    A    G        0      0        2 
  29  chr29_12455799   Sample    A    G        1      2        2 
  29  chr29_12461421     AAsi    A    C        0      0        2 
  29  chr29_12461421     AKia    A    C        0      0        2 
  29  chr29_12461421     AOna    A    C        0      0        2 
  29  chr29_12461421     ASom    A    C        0      0        2 
  29  chr29_12461421     HCab    A    C        0      0        2 
  29  chr29_12461421     HPrz    A    C      0.5      1        2 
  29  chr29_12461421     ZBoe    A    C        0      0        2 
  29  chr29_12461421     ZGre    A    C        0      0        2 
  29  chr29_12461421     ZHar    A    C        0      0        2 
  29  chr29_12461421   Sample    A    C        0      0        2 
  29  chr29_12462872     AAsi    A    G        0      0        2 
  29  chr29_12462872     AKia    A    G        0      0        2 
  29  chr29_12462872     AOna    A    G        0      0        2 
  29  chr29_12462872     ASom    A    G        0      0        2 
  29  chr29_12462872     HCab    A    G        1      2        2 
  29  chr29_12462872     HPrz    A    G        1      2        2 
  29  chr29_12462872     ZBoe    A    G        0      0        2 
  29  chr29_12462872     ZGre    A    G        0      0        2 
  29  chr29_12462872     ZHar    A    G        0      0        2 
  29  chr29_12462872   Sample    A    G        0      0        2 
  29  chr29_12464645     AAsi    T    C        0      0        2 
  29  chr29_12464645     AKia    T    C        0      0        2 
  29  chr29_12464645     AOna    T    C        0      0        2 
  29  chr29_12464645     ASom    T    C        0      0        2 
  29  chr29_12464645     HCab    T    C        1      2        2 
  29  chr29_12464645     HPrz    T    C        1      2        2 
  29  chr29_12464645     ZBoe    T    C        0      0        2 
  29  chr29_12464645     ZGre    T    C        0      0        2 
  29  chr29_12464645     ZHar    T    C        0      0        2 
  29  chr29_12464645   Sample    T    C        0      0        2 
  29  chr29_12468077     AAsi    A    C        0      0        2 
  29  chr29_12468077     AKia    A    C        0      0        2 
  29  chr29_12468077     AOna    A    C        0      0        2 
  29  chr29_12468077     ASom    A    C        0      0        2 
  29  chr29_12468077     HCab    A    C        1      2        2 
  29  chr29_12468077     HPrz    A    C        1      2        2 
  29  chr29_12468077     ZBoe    A    C        0      0        2 
  29  chr29_12468077     ZGre    A    C        0      0        2 
  29  chr29_12468077     ZHar    A    C        0      0        2 
  29  chr29_12468077   Sample    A    C        0      0        2 
  29  chr29_12474163     AAsi    A    G        0      0        2 
  29  chr29_12474163     AKia    A    G        0      0        2 
  29  chr29_12474163     AOna    A    G        0      0        2 
  29  chr29_12474163     ASom    A    G        0      0        2 
  29  chr29_12474163     HCab    A    G        1      2        2 
  29  chr29_12474163     HPrz    A    G        1      2        2 
  29  chr29_12474163     ZBoe    A    G        0      0        2 
  29  chr29_12474163     ZGre    A    G        0      0        2 
  29  chr29_12474163     ZHar    A    G        0      0        2 
  29  chr29_12474163   Sample    A    G        0      0        2 
  29  chr29_12481726     AAsi    C    A        0      0        2 
  29  chr29_12481726     AKia    C    A        0      0        2 
  29  chr29_12481726     AOna    C    A        0      0        2 
  29  chr29_12481726     ASom    C    A        0      0        2 
  29  chr29_12481726     HCab    C    A        0      0        2 
  29  chr29_12481726     HPrz    C    A        0      0        2 
  29  chr29_12481726     ZBoe    C    A        1      2        2 
  29  chr29_12481726     ZGre    C    A        0      0        2 
  29  chr29_12481726     ZHar    C    A        0      0        2 
  29  chr29_12481726   Sample    C    A        0      0        2 
  29  chr29_12483170     AAsi    G    T        0      0        2 
  29  chr29_12483170     AKia    G    T        0      0        2 
  29  chr29_12483170     AOna    G    T        0      0        2 
  29  chr29_12483170     ASom    G    T        0      0        2 
  29  chr29_12483170     HCab    G    T      0.5      1        2 
  29  chr29_12483170     HPrz    G    T        0      0        2 
  29  chr29_12483170     ZBoe    G    T        0      0        2 
  29  chr29_12483170     ZGre    G    T        0      0        2 
  29  chr29_12483170     ZHar    G    T        0      0        2 
  29  chr29_12483170   Sample    G    T        0      0        2 
  29  chr29_12496084     AAsi    G    A        0      0        2 
  29  chr29_12496084     AKia    G    A        0      0        2 
  29  chr29_12496084     AOna    G    A        0      0        2 
  29  chr29_12496084     ASom    G    A        0      0        2 
  29  chr29_12496084     HCab    G    A        1      2        2 
  29  chr29_12496084     HPrz    G    A        1      2        2 
  29  chr29_12496084     ZBoe    G    A        0      0        2 
  29  chr29_12496084     ZGre    G    A        0      0        2 
  29  chr29_12496084     ZHar    G    A        0      0        2 
  29  chr29_12496084   Sample    G    A        0      0        2 
  29  chr29_12500787     AAsi    A    G        0      0        2 
  29  chr29_12500787     AKia    A    G        0      0        2 
  29  chr29_12500787     AOna    A    G        0      0        2 
  29  chr29_12500787     ASom    A    G        0      0        2 
  29  chr29_12500787     HCab    A    G        1      2        2 
  29  chr29_12500787     HPrz    A    G        1      2        2 
  29  chr29_12500787     ZBoe    A    G        0      0        2 
  29  chr29_12500787     ZGre    A    G        0      0        2 
  29  chr29_12500787     ZHar    A    G        0      0        2 
  29  chr29_12500787   Sample    A    G        0      0        2 
  29  chr29_12504171     AAsi    C    T        0      0        2 
  29  chr29_12504171     AKia    C    T      0.5      1        2 
  29  chr29_12504171     AOna    C    T        0      0        2 
  29  chr29_12504171     ASom    C    T        0      0        2 
  29  chr29_12504171     HCab    C    T        0      0        2 
  29  chr29_12504171     HPrz    C    T        0      0        2 
  29  chr29_12504171     ZBoe    C    T        0      0        2 
  29  chr29_12504171     ZGre    C    T        0      0        2 
  29  chr29_12504171     ZHar    C    T        0      0        2 
  29  chr29_12504171   Sample    C    T        0      0        2 
  29  chr29_12509018     AAsi    C    T        0      0        2 
  29  chr29_12509018     AKia    C    T        1      2        2 
  29  chr29_12509018     AOna    C    T      0.5      1        2 
  29  chr29_12509018     ASom    C    T        0      0        2 
  29  chr29_12509018     HCab    C    T        0      0        2 
  29  chr29_12509018     HPrz    C    T        0      0        2 
  29  chr29_12509018     ZBoe    C    T        0      0        2 
  29  chr29_12509018     ZGre    C    T        0      0        2 
  29  chr29_12509018     ZHar    C    T        0      0        2 
  29  chr29_12509018   Sample    C    T        0      0        2 
  29  chr29_12530732     AAsi    C    T        0      0        2 
  29  chr29_12530732     AKia    C    T        0      0        2 
  29  chr29_12530732     AOna    C    T        0      0        2 
  29  chr29_12530732     ASom    C    T      0.5      1        2 
  29  chr29_12530732     HCab    C    T        0      0        2 
  29  chr29_12530732     HPrz    C    T        0      0        2 
  29  chr29_12530732     ZBoe    C    T        0      0        2 
  29  chr29_12530732     ZGre    C    T        0      0        2 
  29  chr29_12530732     ZHar    C    T        0      0        2 
  29  chr29_12530732   Sample    C    T        0      0        2 
  29  chr29_12533097     AAsi    T    C        0      0        2 
  29  chr29_12533097     AKia    T    C        0      0        2 
  29  chr29_12533097     AOna    T    C        0      0        2 
  29  chr29_12533097     ASom    T    C        0      0        2 
  29  chr29_12533097     HCab    T    C      0.5      1        2 
  29  chr29_12533097     HPrz    T    C        0      0        2 
  29  chr29_12533097     ZBoe    T    C        0      0        2 
  29  chr29_12533097     ZGre    T    C        0      0        2 
  29  chr29_12533097     ZHar    T    C        0      0        2 
  29  chr29_12533097   Sample    T    C        0      0        2 
  29  chr29_12539273     AAsi    G    A        0      0        2 
  29  chr29_12539273     AKia    G    A        0      0        2 
  29  chr29_12539273     AOna    G    A      0.5      1        2 
  29  chr29_12539273     ASom    G    A        0      0        2 
  29  chr29_12539273     HCab    G    A        0      0        2 
  29  chr29_12539273     HPrz    G    A        0      0        2 
  29  chr29_12539273     ZBoe    G    A        0      0        2 
  29  chr29_12539273     ZGre    G    A        0      0        2 
  29  chr29_12539273     ZHar    G    A        0      0        2 
  29  chr29_12539273   Sample    G    A        0      0        2 
  29  chr29_12547319     AAsi    C    T        0      0        2 
  29  chr29_12547319     AKia    C    T        0      0        2 
  29  chr29_12547319     AOna    C    T        0      0        2 
  29  chr29_12547319     ASom    C    T        0      0        2 
  29  chr29_12547319     HCab    C    T        1      2        2 
  29  chr29_12547319     HPrz    C    T        1      2        2 
  29  chr29_12547319     ZBoe    C    T        0      0        2 
  29  chr29_12547319     ZGre    C    T        0      0        2 
  29  chr29_12547319     ZHar    C    T        0      0        2 
  29  chr29_12547319   Sample    C    T        0      0        2 
  29  chr29_12547513     AAsi    T    C        0      0        2 
  29  chr29_12547513     AKia    T    C        0      0        2 
  29  chr29_12547513     AOna    T    C        0      0        2 
  29  chr29_12547513     ASom    T    C        0      0        2 
  29  chr29_12547513     HCab    T    C        0      0        2 
  29  chr29_12547513     HPrz    T    C        0      0        2 
  29  chr29_12547513     ZBoe    T    C        0      0        2 
  29  chr29_12547513     ZGre    T    C        0      0        2 
  29  chr29_12547513     ZHar    T    C        1      2        2 
  29  chr29_12547513   Sample    T    C        0      0        2 
  29  chr29_12557330     AAsi    T    A        0      0        2 
  29  chr29_12557330     AKia    T    A        0      0        2 
  29  chr29_12557330     AOna    T    A        0      0        2 
  29  chr29_12557330     ASom    T    A        0      0        2 
  29  chr29_12557330     HCab    T    A        0      0        2 
  29  chr29_12557330     HPrz    T    A        0      0        2 
  29  chr29_12557330     ZBoe    T    A      0.5      1        2 
  29  chr29_12557330     ZGre    T    A        0      0        2 
  29  chr29_12557330     ZHar    T    A        0      0        2 
  29  chr29_12557330   Sample    T    A        0      0        2 
  29  chr29_12560045     AAsi    T    A        0      0        2 
  29  chr29_12560045     AKia    T    A        0      0        2 
  29  chr29_12560045     AOna    T    A      0.5      1        2 
  29  chr29_12560045     ASom    T    A        0      0        2 
  29  chr29_12560045     HCab    T    A        0      0        2 
  29  chr29_12560045     HPrz    T    A        0      0        2 
  29  chr29_12560045     ZBoe    T    A        0      0        2 
  29  chr29_12560045     ZGre    T    A        0      0        2 
  29  chr29_12560045     ZHar    T    A        0      0        2 
  29  chr29_12560045   Sample    T    A        0      0        2 
  29  chr29_12565618     AAsi    C    T        1      2        2 
  29  chr29_12565618     AKia    C    T        0      0        2 
  29  chr29_12565618     AOna    C    T      0.5      1        2 
  29  chr29_12565618     ASom    C    T        1      2        2 
  29  chr29_12565618     HCab    C    T        0      0        2 
  29  chr29_12565618     HPrz    C    T        0      0        2 
  29  chr29_12565618     ZBoe    C    T        0      0        2 
  29  chr29_12565618     ZGre    C    T        0      0        2 
  29  chr29_12565618     ZHar    C    T        0      0        2 
  29  chr29_12565618   Sample    C    T        1      2        2 
  29  chr29_12568435     AAsi    G    T        1      2        2 
  29  chr29_12568435     AKia    G    T        1      2        2 
  29  chr29_12568435     AOna    G    T      0.5      1        2 
  29  chr29_12568435     ASom    G    T        1      2        2 
  29  chr29_12568435     HCab    G    T        0      0        2 
  29  chr29_12568435     HPrz    G    T        0      0        2 
  29  chr29_12568435     ZBoe    G    T        0      0        2 
  29  chr29_12568435     ZGre    G    T        0      0        2 
  29  chr29_12568435     ZHar    G    T        0      0        2 
  29  chr29_12568435   Sample    G    T        1      2        2 
  29  chr29_12572260     AAsi    C    T        0      0        2 
  29  chr29_12572260     AKia    C    T        0      0        2 
  29  chr29_12572260     AOna    C    T        0      0        2 
  29  chr29_12572260     ASom    C    T        0      0        2 
  29  chr29_12572260     HCab    C    T        1      2        2 
  29  chr29_12572260     HPrz    C    T        1      2        2 
  29  chr29_12572260     ZBoe    C    T        0      0        2 
  29  chr29_12572260     ZGre    C    T        0      0        2 
  29  chr29_12572260     ZHar    C    T        0      0        2 
  29  chr29_12572260   Sample    C    T        0      0        2 
  29  chr29_12572653     AAsi    T    C        0      0        2 
  29  chr29_12572653     AKia    T    C        0      0        2 
  29  chr29_12572653     AOna    T    C        0      0        2 
  29  chr29_12572653     ASom    T    C        0      0        2 
  29  chr29_12572653     HCab    T    C        0      0        2 
  29  chr29_12572653     HPrz    T    C      0.5      1        2 
  29  chr29_12572653     ZBoe    T    C        0      0        2 
  29  chr29_12572653     ZGre    T    C        0      0        2 
  29  chr29_12572653     ZHar    T    C        0      0        2 
  29  chr29_12572653   Sample    T    C        0      0        2 
  29  chr29_12576939     AAsi    C    G        0      0        2 
  29  chr29_12576939     AKia    C    G        0      0        2 
  29  chr29_12576939     AOna    C    G        0      0        2 
  29  chr29_12576939     ASom    C    G        1      2        2 
  29  chr29_12576939     HCab    C    G        0      0        2 
  29  chr29_12576939     HPrz    C    G        0      0        2 
  29  chr29_12576939     ZBoe    C    G        0      0        2 
  29  chr29_12576939     ZGre    C    G        0      0        2 
  29  chr29_12576939     ZHar    C    G        0      0        2 
  29  chr29_12576939   Sample    C    G        1      2        2 
  29  chr29_12581612     AAsi    T    C        0      0        2 
  29  chr29_12581612     AKia    T    C        0      0        2 
  29  chr29_12581612     AOna    T    C        0      0        2 
  29  chr29_12581612     ASom    T    C        0      0        2 
  29  chr29_12581612     HCab    T    C        1      2        2 
  29  chr29_12581612     HPrz    T    C        1      2        2 
  29  chr29_12581612     ZBoe    T    C        0      0        2 
  29  chr29_12581612     ZGre    T    C        0      0        2 
  29  chr29_12581612     ZHar    T    C        0      0        2 
  29  chr29_12581612   Sample    T    C        0      0        2 
  29  chr29_12594750     AAsi    G    T        0      0        2 
  29  chr29_12594750     AKia    G    T        0      0        2 
  29  chr29_12594750     AOna    G    T        0      0        2 
  29  chr29_12594750     ASom    G    T        0      0        2 
  29  chr29_12594750     HCab    G    T        1      2        2 
  29  chr29_12594750     HPrz    G    T        1      2        2 
  29  chr29_12594750     ZBoe    G    T        0      0        2 
  29  chr29_12594750     ZGre    G    T        0      0        2 
  29  chr29_12594750     ZHar    G    T        0      0        2 
  29  chr29_12594750   Sample    G    T        0      0        2 
  29  chr29_12605487     AAsi    G    C        0      0        2 
  29  chr29_12605487     AKia    G    C        0      0        2 
  29  chr29_12605487     AOna    G    C        0      0        2 
  29  chr29_12605487     ASom    G    C        0      0        2 
  29  chr29_12605487     HCab    G    C      0.5      1        2 
  29  chr29_12605487     HPrz    G    C        1      2        2 
  29  chr29_12605487     ZBoe    G    C        0      0        2 
  29  chr29_12605487     ZGre    G    C        0      0        2 
  29  chr29_12605487     ZHar    G    C        0      0        2 
  29  chr29_12605487   Sample    G    C        0      0        2 
  29  chr29_12613203     AAsi    G    A        0      0        2 
  29  chr29_12613203     AKia    G    A        0      0        2 
  29  chr29_12613203     AOna    G    A        0      0        2 
  29  chr29_12613203     ASom    G    A        0      0        2 
  29  chr29_12613203     HCab    G    A      0.5      1        2 
  29  chr29_12613203     HPrz    G    A        0      0        2 
  29  chr29_12613203     ZBoe    G    A        0      0        2 
  29  chr29_12613203     ZGre    G    A        0      0        2 
  29  chr29_12613203     ZHar    G    A        1      2        2 
  29  chr29_12613203   Sample    G    A        0      0        2 
  29  chr29_12620010     AAsi    G    A        0      0        2 
  29  chr29_12620010     AKia    G    A        0      0        2 
  29  chr29_12620010     AOna    G    A        0      0        2 
  29  chr29_12620010     ASom    G    A        0      0        2 
  29  chr29_12620010     HCab    G    A        1      2        2 
  29  chr29_12620010     HPrz    G    A        1      2        2 
  29  chr29_12620010     ZBoe    G    A        0      0        2 
  29  chr29_12620010     ZGre    G    A        0      0        2 
  29  chr29_12620010     ZHar    G    A        0      0        2 
  29  chr29_12620010   Sample    G    A        0      0        2 
  29  chr29_12626597     AAsi    C    T        0      0        2 
  29  chr29_12626597     AKia    C    T        0      0        2 
  29  chr29_12626597     AOna    C    T        0      0        2 
  29  chr29_12626597     ASom    C    T        0      0        2 
  29  chr29_12626597     HCab    C    T        0      0        2 
  29  chr29_12626597     HPrz    C    T        0      0        2 
  29  chr29_12626597     ZBoe    C    T        0      0        2 
  29  chr29_12626597     ZGre    C    T        0      0        2 
  29  chr29_12626597     ZHar    C    T      0.5      1        2 
  29  chr29_12626597   Sample    C    T        0      0        2 
  29  chr29_12631168     AAsi    A    T        0      0        2 
  29  chr29_12631168     AKia    A    T        0      0        2 
  29  chr29_12631168     AOna    A    T        0      0        2 
  29  chr29_12631168     ASom    A    T        0      0        2 
  29  chr29_12631168     HCab    A    T        1      2        2 
  29  chr29_12631168     HPrz    A    T        1      2        2 
  29  chr29_12631168     ZBoe    A    T        0      0        2 
  29  chr29_12631168     ZGre    A    T        0      0        2 
  29  chr29_12631168     ZHar    A    T        0      0        2 
  29  chr29_12631168   Sample    A    T        0      0        2 
  29  chr29_12644158     AAsi    A    G        0      0        2 
  29  chr29_12644158     AKia    A    G        0      0        2 
  29  chr29_12644158     AOna    A    G        0      0        2 
  29  chr29_12644158     ASom    A    G        0      0        2 
  29  chr29_12644158     HCab    A    G        1      2        2 
  29  chr29_12644158     HPrz    A    G        1      2        2 
  29  chr29_12644158     ZBoe    A    G        0      0        2 
  29  chr29_12644158     ZGre    A    G        0      0        2 
  29  chr29_12644158     ZHar    A    G        0      0        2 
  29  chr29_12644158   Sample    A    G        0      0        2 
  29  chr29_12644388     AAsi    G    A        0      0        2 
  29  chr29_12644388     AKia    G    A        0      0        2 
  29  chr29_12644388     AOna    G    A        0      0        2 
  29  chr29_12644388     ASom    G    A        0      0        2 
  29  chr29_12644388     HCab    G    A        1      2        2 
  29  chr29_12644388     HPrz    G    A        1      2        2 
  29  chr29_12644388     ZBoe    G    A        0      0        2 
  29  chr29_12644388     ZGre    G    A        0      0        2 
  29  chr29_12644388     ZHar    G    A        0      0        2 
  29  chr29_12644388   Sample    G    A        0      0        2 
  29  chr29_12658059     AAsi    C    T        0      0        2 
  29  chr29_12658059     AKia    C    T        0      0        2 
  29  chr29_12658059     AOna    C    T        0      0        2 
  29  chr29_12658059     ASom    C    T        0      0        2 
  29  chr29_12658059     HCab    C    T        1      2        2 
  29  chr29_12658059     HPrz    C    T        1      2        2 
  29  chr29_12658059     ZBoe    C    T        0      0        2 
  29  chr29_12658059     ZGre    C    T        0      0        2 
  29  chr29_12658059     ZHar    C    T        0      0        2 
  29  chr29_12658059   Sample    C    T        0      0        2 
  29  chr29_12658179     AAsi    C    G        0      0        2 
  29  chr29_12658179     AKia    C    G        0      0        2 
  29  chr29_12658179     AOna    C    G        0      0        2 
  29  chr29_12658179     ASom    C    G        0      0        2 
  29  chr29_12658179     HCab    C    G        0      0        2 
  29  chr29_12658179     HPrz    C    G        0      0        2 
  29  chr29_12658179     ZBoe    C    G        0      0        2 
  29  chr29_12658179     ZGre    C    G        0      0        2 
  29  chr29_12658179     ZHar    C    G      0.5      1        2 
  29  chr29_12658179   Sample    C    G        0      0        2 
  29  chr29_12658434     AAsi    G    T        0      0        2 
  29  chr29_12658434     AKia    G    T        0      0        2 
  29  chr29_12658434     AOna    G    T        0      0        2 
  29  chr29_12658434     ASom    G    T        0      0        2 
  29  chr29_12658434     HCab    G    T        0      0        2 
  29  chr29_12658434     HPrz    G    T        0      0        2 
  29  chr29_12658434     ZBoe    G    T        0      0        2 
  29  chr29_12658434     ZGre    G    T        1      2        2 
  29  chr29_12658434     ZHar    G    T        0      0        2 
  29  chr29_12658434   Sample    G    T        0      0        2 
  29  chr29_12689120     AAsi    C    T        0      0        2 
  29  chr29_12689120     AKia    C    T        0      0        2 
  29  chr29_12689120     AOna    C    T        0      0        2 
  29  chr29_12689120     ASom    C    T        0      0        2 
  29  chr29_12689120     HCab    C    T        1      2        2 
  29  chr29_12689120     HPrz    C    T        1      2        2 
  29  chr29_12689120     ZBoe    C    T        0      0        2 
  29  chr29_12689120     ZGre    C    T        0      0        2 
  29  chr29_12689120     ZHar    C    T        0      0        2 
  29  chr29_12689120   Sample    C    T        0      0        2 
  29  chr29_12689196     AAsi    A    C        0      0        2 
  29  chr29_12689196     AKia    A    C        0      0        2 
  29  chr29_12689196     AOna    A    C        0      0        2 
  29  chr29_12689196     ASom    A    C        0      0        2 
  29  chr29_12689196     HCab    A    C        0      0        2 
  29  chr29_12689196     HPrz    A    C        0      0        2 
  29  chr29_12689196     ZBoe    A    C        0      0        2 
  29  chr29_12689196     ZGre    A    C      0.5      1        2 
  29  chr29_12689196     ZHar    A    C        0      0        2 
  29  chr29_12689196   Sample    A    C        0      0        2 
  29  chr29_12693666     AAsi    A    G        0      0        2 
  29  chr29_12693666     AKia    A    G        1      2        2 
  29  chr29_12693666     AOna    A    G        0      0        2 
  29  chr29_12693666     ASom    A    G        0      0        2 
  29  chr29_12693666     HCab    A    G        0      0        2 
  29  chr29_12693666     HPrz    A    G        0      0        2 
  29  chr29_12693666     ZBoe    A    G        0      0        2 
  29  chr29_12693666     ZGre    A    G        0      0        2 
  29  chr29_12693666     ZHar    A    G        0      0        2 
  29  chr29_12693666   Sample    A    G        0      0        2 
  29  chr29_12698456     AAsi    C    T        0      0        2 
  29  chr29_12698456     AKia    C    T        0      0        2 
  29  chr29_12698456     AOna    C    T        0      0        2 
  29  chr29_12698456     ASom    C    T        0      0        2 
  29  chr29_12698456     HCab    C    T        1      2        2 
  29  chr29_12698456     HPrz    C    T        1      2        2 
  29  chr29_12698456     ZBoe    C    T        0      0        2 
  29  chr29_12698456     ZGre    C    T        0      0        2 
  29  chr29_12698456     ZHar    C    T        0      0        2 
  29  chr29_12698456   Sample    C    T        0      0        2 
  29  chr29_12706588     AAsi    T    C        0      0        2 
  29  chr29_12706588     AKia    T    C        0      0        2 
  29  chr29_12706588     AOna    T    C      0.5      1        2 
  29  chr29_12706588     ASom    T    C        0      0        2 
  29  chr29_12706588     HCab    T    C        0      0        2 
  29  chr29_12706588     HPrz    T    C        0      0        2 
  29  chr29_12706588     ZBoe    T    C        0      0        2 
  29  chr29_12706588     ZGre    T    C        0      0        2 
  29  chr29_12706588     ZHar    T    C        0      0        2 
  29  chr29_12706588   Sample    T    C        0      0        2 
  29  chr29_12707125     AAsi    A    G        0      0        2 
  29  chr29_12707125     AKia    A    G        0      0        2 
  29  chr29_12707125     AOna    A    G        0      0        2 
  29  chr29_12707125     ASom    A    G        0      0        2 
  29  chr29_12707125     HCab    A    G        0      0        2 
  29  chr29_12707125     HPrz    A    G        0      0        2 
  29  chr29_12707125     ZBoe    A    G      0.5      1        2 
  29  chr29_12707125     ZGre    A    G        0      0        2 
  29  chr29_12707125     ZHar    A    G        0      0        2 
  29  chr29_12707125   Sample    A    G        0      0        2 
  29  chr29_12707525     AAsi    T    C        0      0        2 
  29  chr29_12707525     AKia    T    C        0      0        2 
  29  chr29_12707525     AOna    T    C        0      0        2 
  29  chr29_12707525     ASom    T    C        0      0        2 
  29  chr29_12707525     HCab    T    C      0.5      1        2 
  29  chr29_12707525     HPrz    T    C        0      0        2 
  29  chr29_12707525     ZBoe    T    C        0      0        2 
  29  chr29_12707525     ZGre    T    C        0      0        2 
  29  chr29_12707525     ZHar    T    C        0      0        2 
  29  chr29_12707525   Sample    T    C        0      0        2 
  29  chr29_12713929     AAsi    A    G        0      0        2 
  29  chr29_12713929     AKia    A    G        1      2        2 
  29  chr29_12713929     AOna    A    G      0.5      1        2 
  29  chr29_12713929     ASom    A    G        0      0        2 
  29  chr29_12713929     HCab    A    G        0      0        2 
  29  chr29_12713929     HPrz    A    G        0      0        2 
  29  chr29_12713929     ZBoe    A    G        0      0        2 
  29  chr29_12713929     ZGre    A    G        0      0        2 
  29  chr29_12713929     ZHar    A    G        0      0        2 
  29  chr29_12713929   Sample    A    G        0      0        2 
  29  chr29_12716013     AAsi    T    C        0      0        2 
  29  chr29_12716013     AKia    T    C        0      0        2 
  29  chr29_12716013     AOna    T    C        0      0        2 
  29  chr29_12716013     ASom    T    C        0      0        2 
  29  chr29_12716013     HCab    T    C        1      2        2 
  29  chr29_12716013     HPrz    T    C        1      2        2 
  29  chr29_12716013     ZBoe    T    C        0      0        2 
  29  chr29_12716013     ZGre    T    C        0      0        2 
  29  chr29_12716013     ZHar    T    C        0      0        2 
  29  chr29_12716013   Sample    T    C        0      0        2 
  29  chr29_12723893     AAsi    A    C        0      0        2 
  29  chr29_12723893     AKia    A    C        0      0        2 
  29  chr29_12723893     AOna    A    C        0      0        2 
  29  chr29_12723893     ASom    A    C        0      0        2 
  29  chr29_12723893     HCab    A    C        1      2        2 
  29  chr29_12723893     HPrz    A    C        1      2        2 
  29  chr29_12723893     ZBoe    A    C        0      0        2 
  29  chr29_12723893     ZGre    A    C        0      0        2 
  29  chr29_12723893     ZHar    A    C        0      0        2 
  29  chr29_12723893   Sample    A    C        0      0        2 
  29  chr29_12729561     AAsi    T    G        0      0        2 
  29  chr29_12729561     AKia    T    G        0      0        2 
  29  chr29_12729561     AOna    T    G        0      0        2 
  29  chr29_12729561     ASom    T    G        0      0        2 
  29  chr29_12729561     HCab    T    G        0      0        2 
  29  chr29_12729561     HPrz    T    G        0      0        2 
  29  chr29_12729561     ZBoe    T    G        1      2        2 
  29  chr29_12729561     ZGre    T    G        1      2        2 
  29  chr29_12729561     ZHar    T    G      0.5      1        2 
  29  chr29_12729561   Sample    T    G        0      0        2 
  29  chr29_12733568     AAsi    A    G        0      0        2 
  29  chr29_12733568     AKia    A    G        0      0        2 
  29  chr29_12733568     AOna    A    G        0      0        2 
  29  chr29_12733568     ASom    A    G        0      0        2 
  29  chr29_12733568     HCab    A    G        0      0        2 
  29  chr29_12733568     HPrz    A    G        0      0        2 
  29  chr29_12733568     ZBoe    A    G        1      2        2 
  29  chr29_12733568     ZGre    A    G        1      2        2 
  29  chr29_12733568     ZHar    A    G        1      2        2 
  29  chr29_12733568   Sample    A    G        0      0        2 
  29  chr29_12734217     AAsi    T    C        0      0        2 
  29  chr29_12734217     AKia    T    C        0      0        2 
  29  chr29_12734217     AOna    T    C        0      0        2 
  29  chr29_12734217     ASom    T    C      0.5      1        2 
  29  chr29_12734217     HCab    T    C        0      0        2 
  29  chr29_12734217     HPrz    T    C        0      0        2 
  29  chr29_12734217     ZBoe    T    C        0      0        2 
  29  chr29_12734217     ZGre    T    C        0      0        2 
  29  chr29_12734217     ZHar    T    C        0      0        2 
  29  chr29_12734217   Sample    T    C        0      0        2 
  29  chr29_12735282     AAsi    G    T        0      0        2 
  29  chr29_12735282     AKia    G    T        0      0        2 
  29  chr29_12735282     AOna    G    T        0      0        2 
  29  chr29_12735282     ASom    G    T        0      0        2 
  29  chr29_12735282     HCab    G    T      0.5      1        2 
  29  chr29_12735282     HPrz    G    T      0.5      1        2 
  29  chr29_12735282     ZBoe    G    T        0      0        2 
  29  chr29_12735282     ZGre    G    T        0      0        2 
  29  chr29_12735282     ZHar    G    T        0      0        2 
  29  chr29_12735282   Sample    G    T        0      0        2 
  29  chr29_12759221     AAsi    T    C        0      0        2 
  29  chr29_12759221     AKia    T    C        0      0        2 
  29  chr29_12759221     AOna    T    C        0      0        2 
  29  chr29_12759221     ASom    T    C        0      0        2 
  29  chr29_12759221     HCab    T    C        1      2        2 
  29  chr29_12759221     HPrz    T    C        1      2        2 
  29  chr29_12759221     ZBoe    T    C        0      0        2 
  29  chr29_12759221     ZGre    T    C        0      0        2 
  29  chr29_12759221     ZHar    T    C        0      0        2 
  29  chr29_12759221   Sample    T    C        0      0        2 
  29  chr29_12772696     AAsi    G    T        0      0        2 
  29  chr29_12772696     AKia    G    T        0      0        2 
  29  chr29_12772696     AOna    G    T        0      0        2 
  29  chr29_12772696     ASom    G    T        0      0        2 
  29  chr29_12772696     HCab    G    T        0      0        2 
  29  chr29_12772696     HPrz    G    T        0      0        2 
  29  chr29_12772696     ZBoe    G    T        0      0        2 
  29  chr29_12772696     ZGre    G    T        0      0        2 
  29  chr29_12772696     ZHar    G    T      0.5      1        2 
  29  chr29_12772696   Sample    G    T        0      0        2 
  29  chr29_12773838     AAsi    A    T        1      2        2 
  29  chr29_12773838     AKia    A    T        0      0        2 
  29  chr29_12773838     AOna    A    T        0      0        2 
  29  chr29_12773838     ASom    A    T        1      2        2 
  29  chr29_12773838     HCab    A    T        0      0        2 
  29  chr29_12773838     HPrz    A    T        0      0        2 
  29  chr29_12773838     ZBoe    A    T        0      0        2 
  29  chr29_12773838     ZGre    A    T        0      0        2 
  29  chr29_12773838     ZHar    A    T        0      0        2 
  29  chr29_12773838   Sample    A    T        1      2        2 
  29  chr29_12789969     AAsi    A    G        0      0        2 
  29  chr29_12789969     AKia    A    G      0.5      1        2 
  29  chr29_12789969     AOna    A    G        0      0        2 
  29  chr29_12789969     ASom    A    G        0      0        2 
  29  chr29_12789969     HCab    A    G        0      0        2 
  29  chr29_12789969     HPrz    A    G        0      0        2 
  29  chr29_12789969     ZBoe    A    G        0      0        2 
  29  chr29_12789969     ZGre    A    G        0      0        2 
  29  chr29_12789969     ZHar    A    G        0      0        2 
  29  chr29_12789969   Sample    A    G        0      0        2 
  29  chr29_12790310     AAsi    G    A        0      0        2 
  29  chr29_12790310     AKia    G    A      0.5      1        2 
  29  chr29_12790310     AOna    G    A        0      0        2 
  29  chr29_12790310     ASom    G    A        0      0        2 
  29  chr29_12790310     HCab    G    A        0      0        2 
  29  chr29_12790310     HPrz    G    A        0      0        2 
  29  chr29_12790310     ZBoe    G    A        0      0        2 
  29  chr29_12790310     ZGre    G    A        0      0        2 
  29  chr29_12790310     ZHar    G    A        0      0        2 
  29  chr29_12790310   Sample    G    A        0      0        2 
  29  chr29_12792727     AAsi    A    C        0      0        2 
  29  chr29_12792727     AKia    A    C      0.5      1        2 
  29  chr29_12792727     AOna    A    C        0      0        2 
  29  chr29_12792727     ASom    A    C        0      0        2 
  29  chr29_12792727     HCab    A    C        0      0        2 
  29  chr29_12792727     HPrz    A    C        0      0        2 
  29  chr29_12792727     ZBoe    A    C        0      0        2 
  29  chr29_12792727     ZGre    A    C        0      0        2 
  29  chr29_12792727     ZHar    A    C        0      0        2 
  29  chr29_12792727   Sample    A    C        0      0        2 
  29  chr29_12811715     AAsi    T    C        0      0        2 
  29  chr29_12811715     AKia    T    C        0      0        2 
  29  chr29_12811715     AOna    T    C        0      0        2 
  29  chr29_12811715     ASom    T    C        0      0        2 
  29  chr29_12811715     HCab    T    C        1      2        2 
  29  chr29_12811715     HPrz    T    C        1      2        2 
  29  chr29_12811715     ZBoe    T    C        0      0        2 
  29  chr29_12811715     ZGre    T    C        0      0        2 
  29  chr29_12811715     ZHar    T    C        0      0        2 
  29  chr29_12811715   Sample    T    C        0      0        2 
  29  chr29_12814811     AAsi    G    T        1      2        2 
  29  chr29_12814811     AKia    G    T        0      0        2 
  29  chr29_12814811     AOna    G    T        0      0        2 
  29  chr29_12814811     ASom    G    T      0.5      1        2 
  29  chr29_12814811     HCab    G    T        0      0        2 
  29  chr29_12814811     HPrz    G    T        0      0        2 
  29  chr29_12814811     ZBoe    G    T        0      0        2 
  29  chr29_12814811     ZGre    G    T        0      0        2 
  29  chr29_12814811     ZHar    G    T        0      0        2 
  29  chr29_12814811   Sample    G    T        1      2        2 
  29  chr29_12815731     AAsi    G    A        0      0        2 
  29  chr29_12815731     AKia    G    A        0      0        2 
  29  chr29_12815731     AOna    G    A        0      0        2 
  29  chr29_12815731     ASom    G    A        0      0        2 
  29  chr29_12815731     HCab    G    A        1      2        2 
  29  chr29_12815731     HPrz    G    A        1      2        2 
  29  chr29_12815731     ZBoe    G    A        0      0        2 
  29  chr29_12815731     ZGre    G    A        0      0        2 
  29  chr29_12815731     ZHar    G    A        0      0        2 
  29  chr29_12815731   Sample    G    A        0      0        2 
  29  chr29_12817426     AAsi    A    C        0      0        2 
  29  chr29_12817426     AKia    A    C        0      0        2 
  29  chr29_12817426     AOna    A    C        0      0        2 
  29  chr29_12817426     ASom    A    C        0      0        2 
  29  chr29_12817426     HCab    A    C        0      0        2 
  29  chr29_12817426     HPrz    A    C        0      0        2 
  29  chr29_12817426     ZBoe    A    C        0      0        2 
  29  chr29_12817426     ZGre    A    C        0      0        2 
  29  chr29_12817426     ZHar    A    C        1      2        2 
  29  chr29_12817426   Sample    A    C        0      0        2 
  29  chr29_12819259     AAsi    A    G        0      0        2 
  29  chr29_12819259     AKia    A    G        0      0        2 
  29  chr29_12819259     AOna    A    G        0      0        2 
  29  chr29_12819259     ASom    A    G        0      0        2 
  29  chr29_12819259     HCab    A    G        0      0        2 
  29  chr29_12819259     HPrz    A    G        0      0        2 
  29  chr29_12819259     ZBoe    A    G        0      0        2 
  29  chr29_12819259     ZGre    A    G        0      0        2 
  29  chr29_12819259     ZHar    A    G        1      2        2 
  29  chr29_12819259   Sample    A    G        0      0        2 
  29  chr29_12819889     AAsi    C    T        0      0        2 
  29  chr29_12819889     AKia    C    T        0      0        2 
  29  chr29_12819889     AOna    C    T        0      0        2 
  29  chr29_12819889     ASom    C    T        0      0        2 
  29  chr29_12819889     HCab    C    T        1      2        2 
  29  chr29_12819889     HPrz    C    T        1      2        2 
  29  chr29_12819889     ZBoe    C    T        0      0        2 
  29  chr29_12819889     ZGre    C    T        0      0        2 
  29  chr29_12819889     ZHar    C    T        0      0        2 
  29  chr29_12819889   Sample    C    T        0      0        2 
  29  chr29_12821453     AAsi    A    G        0      0        2 
  29  chr29_12821453     AKia    A    G        0      0        2 
  29  chr29_12821453     AOna    A    G        0      0        2 
  29  chr29_12821453     ASom    A    G        0      0        2 
  29  chr29_12821453     HCab    A    G        0      0        2 
  29  chr29_12821453     HPrz    A    G        0      0        2 
  29  chr29_12821453     ZBoe    A    G        0      0        2 
  29  chr29_12821453     ZGre    A    G        1      2        2 
  29  chr29_12821453     ZHar    A    G        0      0        2 
  29  chr29_12821453   Sample    A    G        0      0        2 
  29  chr29_12822149     AAsi    G    A        0      0        2 
  29  chr29_12822149     AKia    G    A        0      0        2 
  29  chr29_12822149     AOna    G    A        0      0        2 
  29  chr29_12822149     ASom    G    A        0      0        2 
  29  chr29_12822149     HCab    G    A        0      0        2 
  29  chr29_12822149     HPrz    G    A        0      0        2 
  29  chr29_12822149     ZBoe    G    A      0.5      1        2 
  29  chr29_12822149     ZGre    G    A        0      0        2 
  29  chr29_12822149     ZHar    G    A        0      0        2 
  29  chr29_12822149   Sample    G    A        0      0        2 
  29  chr29_12827668     AAsi    A    C        0      0        2 
  29  chr29_12827668     AKia    A    C        0      0        2 
  29  chr29_12827668     AOna    A    C        0      0        2 
  29  chr29_12827668     ASom    A    C        0      0        2 
  29  chr29_12827668     HCab    A    C        0      0        2 
  29  chr29_12827668     HPrz    A    C        0      0        2 
  29  chr29_12827668     ZBoe    A    C      0.5      1        2 
  29  chr29_12827668     ZGre    A    C        0      0        2 
  29  chr29_12827668     ZHar    A    C        0      0        2 
  29  chr29_12827668   Sample    A    C        0      0        2 
  29  chr29_12828958     AAsi    A    G        0      0        2 
  29  chr29_12828958     AKia    A    G        0      0        2 
  29  chr29_12828958     AOna    A    G        0      0        2 
  29  chr29_12828958     ASom    A    G        0      0        2 
  29  chr29_12828958     HCab    A    G        0      0        2 
  29  chr29_12828958     HPrz    A    G        0      0        2 
  29  chr29_12828958     ZBoe    A    G        1      2        2 
  29  chr29_12828958     ZGre    A    G        0      0        2 
  29  chr29_12828958     ZHar    A    G        0      0        2 
  29  chr29_12828958   Sample    A    G        0      0        2 
  29  chr29_12829066     AAsi    A    G        0      0        2 
  29  chr29_12829066     AKia    A    G        0      0        2 
  29  chr29_12829066     AOna    A    G        0      0        2 
  29  chr29_12829066     ASom    A    G        0      0        2 
  29  chr29_12829066     HCab    A    G        1      2        2 
  29  chr29_12829066     HPrz    A    G        1      2        2 
  29  chr29_12829066     ZBoe    A    G        0      0        2 
  29  chr29_12829066     ZGre    A    G        0      0        2 
  29  chr29_12829066     ZHar    A    G        0      0        2 
  29  chr29_12829066   Sample    A    G        0      0        2 
  29  chr29_12834101     AAsi    G    C        0      0        2 
  29  chr29_12834101     AKia    G    C        0      0        2 
  29  chr29_12834101     AOna    G    C        0      0        2 
  29  chr29_12834101     ASom    G    C        0      0        2 
  29  chr29_12834101     HCab    G    C        0      0        2 
  29  chr29_12834101     HPrz    G    C        0      0        2 
  29  chr29_12834101     ZBoe    G    C      0.5      1        2 
  29  chr29_12834101     ZGre    G    C        0      0        2 
  29  chr29_12834101     ZHar    G    C        0      0        2 
  29  chr29_12834101   Sample    G    C        0      0        2 
  29  chr29_12836756     AAsi    T    C        0      0        2 
  29  chr29_12836756     AKia    T    C        0      0        2 
  29  chr29_12836756     AOna    T    C        0      0        2 
  29  chr29_12836756     ASom    T    C        0      0        2 
  29  chr29_12836756     HCab    T    C        0      0        2 
  29  chr29_12836756     HPrz    T    C      0.5      1        2 
  29  chr29_12836756     ZBoe    T    C        0      0        2 
  29  chr29_12836756     ZGre    T    C        0      0        2 
  29  chr29_12836756     ZHar    T    C        0      0        2 
  29  chr29_12836756   Sample    T    C        0      0        2 
  29  chr29_12838732     AAsi    G    A        0      0        2 
  29  chr29_12838732     AKia    G    A        0      0        2 
  29  chr29_12838732     AOna    G    A        1      2        2 
  29  chr29_12838732     ASom    G    A      0.5      1        2 
  29  chr29_12838732     HCab    G    A        1      2        2 
  29  chr29_12838732     HPrz    G    A        1      2        2 
  29  chr29_12838732     ZBoe    G    A        0      0        2 
  29  chr29_12838732     ZGre    G    A        0      0        2 
  29  chr29_12838732     ZHar    G    A        0      0        2 
  29  chr29_12838732   Sample    G    A        0      0        2 
  29  chr29_12839892     AAsi    T    G        0      0        2 
  29  chr29_12839892     AKia    T    G        0      0        2 
  29  chr29_12839892     AOna    T    G        0      0        2 
  29  chr29_12839892     ASom    T    G        0      0        2 
  29  chr29_12839892     HCab    T    G        0      0        2 
  29  chr29_12839892     HPrz    T    G        0      0        2 
  29  chr29_12839892     ZBoe    T    G        0      0        2 
  29  chr29_12839892     ZGre    T    G        0      0        2 
  29  chr29_12839892     ZHar    T    G        1      2        2 
  29  chr29_12839892   Sample    T    G        0      0        2 
  29  chr29_12842982     AAsi    A    G        0      0        2 
  29  chr29_12842982     AKia    A    G        0      0        2 
  29  chr29_12842982     AOna    A    G      0.5      1        2 
  29  chr29_12842982     ASom    A    G        0      0        2 
  29  chr29_12842982     HCab    A    G        0      0        2 
  29  chr29_12842982     HPrz    A    G        0      0        2 
  29  chr29_12842982     ZBoe    A    G        0      0        2 
  29  chr29_12842982     ZGre    A    G        0      0        2 
  29  chr29_12842982     ZHar    A    G        0      0        2 
  29  chr29_12842982   Sample    A    G        0      0        2 
  29  chr29_12844199     AAsi    A    G        0      0        2 
  29  chr29_12844199     AKia    A    G        0      0        2 
  29  chr29_12844199     AOna    A    G      0.5      1        2 
  29  chr29_12844199     ASom    A    G        0      0        2 
  29  chr29_12844199     HCab    A    G        0      0        2 
  29  chr29_12844199     HPrz    A    G        0      0        2 
  29  chr29_12844199     ZBoe    A    G        0      0        2 
  29  chr29_12844199     ZGre    A    G        0      0        2 
  29  chr29_12844199     ZHar    A    G        0      0        2 
  29  chr29_12844199   Sample    A    G        0      0        2 
  29  chr29_12847047     AAsi    G    A        0      0        2 
  29  chr29_12847047     AKia    G    A        0      0        2 
  29  chr29_12847047     AOna    G    A      0.5      1        2 
  29  chr29_12847047     ASom    G    A        0      0        2 
  29  chr29_12847047     HCab    G    A        0      0        2 
  29  chr29_12847047     HPrz    G    A        0      0        2 
  29  chr29_12847047     ZBoe    G    A        1      2        2 
  29  chr29_12847047     ZGre    G    A        1      2        2 
  29  chr29_12847047     ZHar    G    A        1      2        2 
  29  chr29_12847047   Sample    G    A        0      0        2 
  29  chr29_12847380     AAsi    G    T        0      0        2 
  29  chr29_12847380     AKia    G    T        0      0        2 
  29  chr29_12847380     AOna    G    T        0      0        2 
  29  chr29_12847380     ASom    G    T        0      0        2 
  29  chr29_12847380     HCab    G    T        0      0        2 
  29  chr29_12847380     HPrz    G    T        0      0        2 
  29  chr29_12847380     ZBoe    G    T        0      0        2 
  29  chr29_12847380     ZGre    G    T        1      2        2 
  29  chr29_12847380     ZHar    G    T        0      0        2 
  29  chr29_12847380   Sample    G    T        0      0        2 
  29  chr29_12849729     AAsi    C    T        0      0        2 
  29  chr29_12849729     AKia    C    T        0      0        2 
  29  chr29_12849729     AOna    C    T      0.5      1        2 
  29  chr29_12849729     ASom    C    T        0      0        2 
  29  chr29_12849729     HCab    C    T        0      0        2 
  29  chr29_12849729     HPrz    C    T        0      0        2 
  29  chr29_12849729     ZBoe    C    T        0      0        2 
  29  chr29_12849729     ZGre    C    T        1      2        2 
  29  chr29_12849729     ZHar    C    T        0      0        2 
  29  chr29_12849729   Sample    C    T        0      0        2 
  29  chr29_12850463     AAsi    C    G        0      0        2 
  29  chr29_12850463     AKia    C    G        0      0        2 
  29  chr29_12850463     AOna    C    G      0.5      1        2 
  29  chr29_12850463     ASom    C    G        0      0        2 
  29  chr29_12850463     HCab    C    G        0      0        2 
  29  chr29_12850463     HPrz    C    G        0      0        2 
  29  chr29_12850463     ZBoe    C    G        0      0        2 
  29  chr29_12850463     ZGre    C    G        0      0        2 
  29  chr29_12850463     ZHar    C    G        0      0        2 
  29  chr29_12850463   Sample    C    G        0      0        2 
  29  chr29_12852732     AAsi    G    C        0      0        2 
  29  chr29_12852732     AKia    G    C        0      0        2 
  29  chr29_12852732     AOna    G    C        0      0        2 
  29  chr29_12852732     ASom    G    C        0      0        2 
  29  chr29_12852732     HCab    G    C        0      0        2 
  29  chr29_12852732     HPrz    G    C        0      0        2 
  29  chr29_12852732     ZBoe    G    C      0.5      1        2 
  29  chr29_12852732     ZGre    G    C        0      0        2 
  29  chr29_12852732     ZHar    G    C        0      0        2 
  29  chr29_12852732   Sample    G    C        0      0        2 
  29  chr29_12854967     AAsi    A    G        0      0        2 
  29  chr29_12854967     AKia    A    G        0      0        2 
  29  chr29_12854967     AOna    A    G        0      0        2 
  29  chr29_12854967     ASom    A    G        0      0        2 
  29  chr29_12854967     HCab    A    G        0      0        2 
  29  chr29_12854967     HPrz    A    G        0      0        2 
  29  chr29_12854967     ZBoe    A    G        0      0        2 
  29  chr29_12854967     ZGre    A    G        0      0        2 
  29  chr29_12854967     ZHar    A    G      0.5      1        2 
  29  chr29_12854967   Sample    A    G        0      0        2 
  29  chr29_12854996     AAsi    T    G      0.5      1        2 
  29  chr29_12854996     AKia    T    G        0      0        2 
  29  chr29_12854996     AOna    T    G        0      0        2 
  29  chr29_12854996     ASom    T    G        0      0        2 
  29  chr29_12854996     HCab    T    G        0      0        2 
  29  chr29_12854996     HPrz    T    G        0      0        2 
  29  chr29_12854996     ZBoe    T    G        0      0        2 
  29  chr29_12854996     ZGre    T    G        0      0        2 
  29  chr29_12854996     ZHar    T    G        0      0        2 
  29  chr29_12854996   Sample    T    G        0      0        2 
  29  chr29_12870540     AAsi    T    C        0      0        2 
  29  chr29_12870540     AKia    T    C        0      0        2 
  29  chr29_12870540     AOna    T    C        0      0        2 
  29  chr29_12870540     ASom    T    C        0      0        2 
  29  chr29_12870540     HCab    T    C        0      0        2 
  29  chr29_12870540     HPrz    T    C      0.5      1        2 
  29  chr29_12870540     ZBoe    T    C        0      0        2 
  29  chr29_12870540     ZGre    T    C        0      0        2 
  29  chr29_12870540     ZHar    T    C        0      0        2 
  29  chr29_12870540   Sample    T    C        0      0        2 
  29  chr29_12872650     AAsi    G    A        1      2        2 
  29  chr29_12872650     AKia    G    A        0      0        2 
  29  chr29_12872650     AOna    G    A        0      0        2 
  29  chr29_12872650     ASom    G    A        1      2        2 
  29  chr29_12872650     HCab    G    A        0      0        2 
  29  chr29_12872650     HPrz    G    A        0      0        2 
  29  chr29_12872650     ZBoe    G    A        0      0        2 
  29  chr29_12872650     ZGre    G    A        0      0        2 
  29  chr29_12872650     ZHar    G    A        0      0        2 
  29  chr29_12872650   Sample    G    A        1      2        2 
  29  chr29_12879480     AAsi    A    G        0      0        2 
  29  chr29_12879480     AKia    A    G        0      0        2 
  29  chr29_12879480     AOna    A    G        0      0        2 
  29  chr29_12879480     ASom    A    G        0      0        2 
  29  chr29_12879480     HCab    A    G        0      0        2 
  29  chr29_12879480     HPrz    A    G        0      0        2 
  29  chr29_12879480     ZBoe    A    G        0      0        2 
  29  chr29_12879480     ZGre    A    G        1      2        2 
  29  chr29_12879480     ZHar    A    G        0      0        2 
  29  chr29_12879480   Sample    A    G        0      0        2 
  29  chr29_12882001     AAsi    T    C        0      0        2 
  29  chr29_12882001     AKia    T    C        0      0        2 
  29  chr29_12882001     AOna    T    C        0      0        2 
  29  chr29_12882001     ASom    T    C        0      0        2 
  29  chr29_12882001     HCab    T    C        0      0        2 
  29  chr29_12882001     HPrz    T    C        0      0        2 
  29  chr29_12882001     ZBoe    T    C      0.5      1        2 
  29  chr29_12882001     ZGre    T    C        0      0        2 
  29  chr29_12882001     ZHar    T    C        0      0        2 
  29  chr29_12882001   Sample    T    C        0      0        2 
  29  chr29_12882882     AAsi    A    C      0.5      1        2 
  29  chr29_12882882     AKia    A    C        0      0        2 
  29  chr29_12882882     AOna    A    C        0      0        2 
  29  chr29_12882882     ASom    A    C        1      2        2 
  29  chr29_12882882     HCab    A    C        0      0        2 
  29  chr29_12882882     HPrz    A    C        0      0        2 
  29  chr29_12882882     ZBoe    A    C        0      0        2 
  29  chr29_12882882     ZGre    A    C        0      0        2 
  29  chr29_12882882     ZHar    A    C        0      0        2 
  29  chr29_12882882   Sample    A    C        1      2        2 
  29  chr29_12885904     AAsi    C    T        0      0        2 
  29  chr29_12885904     AKia    C    T        1      2        2 
  29  chr29_12885904     AOna    C    T        0      0        2 
  29  chr29_12885904     ASom    C    T        0      0        2 
  29  chr29_12885904     HCab    C    T        0      0        2 
  29  chr29_12885904     HPrz    C    T        0      0        2 
  29  chr29_12885904     ZBoe    C    T        0      0        2 
  29  chr29_12885904     ZGre    C    T        0      0        2 
  29  chr29_12885904     ZHar    C    T        0      0        2 
  29  chr29_12885904   Sample    C    T        0      0        2 
  29  chr29_12886751     AAsi    G    A        0      0        2 
  29  chr29_12886751     AKia    G    A        0      0        2 
  29  chr29_12886751     AOna    G    A        0      0        2 
  29  chr29_12886751     ASom    G    A        0      0        2 
  29  chr29_12886751     HCab    G    A        1      2        2 
  29  chr29_12886751     HPrz    G    A        1      2        2 
  29  chr29_12886751     ZBoe    G    A        0      0        2 
  29  chr29_12886751     ZGre    G    A        0      0        2 
  29  chr29_12886751     ZHar    G    A        0      0        2 
  29  chr29_12886751   Sample    G    A        0      0        2 
  29  chr29_12890379     AAsi    T    C        0      0        2 
  29  chr29_12890379     AKia    T    C        0      0        2 
  29  chr29_12890379     AOna    T    C        0      0        2 
  29  chr29_12890379     ASom    T    C        0      0        2 
  29  chr29_12890379     HCab    T    C        0      0        2 
  29  chr29_12890379     HPrz    T    C      0.5      1        2 
  29  chr29_12890379     ZBoe    T    C        0      0        2 
  29  chr29_12890379     ZGre    T    C        0      0        2 
  29  chr29_12890379     ZHar    T    C        0      0        2 
  29  chr29_12890379   Sample    T    C        0      0        2 
  29  chr29_12894648     AAsi    G    A        0      0        2 
  29  chr29_12894648     AKia    G    A        0      0        2 
  29  chr29_12894648     AOna    G    A        0      0        2 
  29  chr29_12894648     ASom    G    A        1      2        2 
  29  chr29_12894648     HCab    G    A        0      0        2 
  29  chr29_12894648     HPrz    G    A        0      0        2 
  29  chr29_12894648     ZBoe    G    A        0      0        2 
  29  chr29_12894648     ZGre    G    A        0      0        2 
  29  chr29_12894648     ZHar    G    A        0      0        2 
  29  chr29_12894648   Sample    G    A        0      0        2 
  29  chr29_12900293     AAsi    A    C        0      0        2 
  29  chr29_12900293     AKia    A    C        0      0        2 
  29  chr29_12900293     AOna    A    C        0      0        2 
  29  chr29_12900293     ASom    A    C        0      0        2 
  29  chr29_12900293     HCab    A    C        0      0        2 
  29  chr29_12900293     HPrz    A    C        0      0        2 
  29  chr29_12900293     ZBoe    A    C        0      0        2 
  29  chr29_12900293     ZGre    A    C        0      0        2 
  29  chr29_12900293     ZHar    A    C      0.5      1        2 
  29  chr29_12900293   Sample    A    C        0      0        2 
  29  chr29_12901260     AAsi    G    A        0      0        2 
  29  chr29_12901260     AKia    G    A        0      0        2 
  29  chr29_12901260     AOna    G    A      0.5      1        2 
  29  chr29_12901260     ASom    G    A        0      0        2 
  29  chr29_12901260     HCab    G    A        0      0        2 
  29  chr29_12901260     HPrz    G    A        0      0        2 
  29  chr29_12901260     ZBoe    G    A        0      0        2 
  29  chr29_12901260     ZGre    G    A        0      0        2 
  29  chr29_12901260     ZHar    G    A        0      0        2 
  29  chr29_12901260   Sample    G    A        0      0        2 
  29  chr29_12901588     AAsi    C    T        0      0        2 
  29  chr29_12901588     AKia    C    T        0      0        2 
  29  chr29_12901588     AOna    C    T        0      0        2 
  29  chr29_12901588     ASom    C    T        0      0        2 
  29  chr29_12901588     HCab    C    T        0      0        2 
  29  chr29_12901588     HPrz    C    T        0      0        2 
  29  chr29_12901588     ZBoe    C    T        0      0        2 
  29  chr29_12901588     ZGre    C    T      0.5      1        2 
  29  chr29_12901588     ZHar    C    T        0      0        2 
  29  chr29_12901588   Sample    C    T        0      0        2 
  29  chr29_12923364     AAsi    T    G        0      0        2 
  29  chr29_12923364     AKia    T    G        0      0        2 
  29  chr29_12923364     AOna    T    G        0      0        2 
  29  chr29_12923364     ASom    T    G        0      0        2 
  29  chr29_12923364     HCab    T    G        1      2        2 
  29  chr29_12923364     HPrz    T    G        1      2        2 
  29  chr29_12923364     ZBoe    T    G        0      0        2 
  29  chr29_12923364     ZGre    T    G        0      0        2 
  29  chr29_12923364     ZHar    T    G        0      0        2 
  29  chr29_12923364   Sample    T    G        0      0        2 
  29  chr29_12926894     AAsi    C    T        0      0        2 
  29  chr29_12926894     AKia    C    T        0      0        2 
  29  chr29_12926894     AOna    C    T      0.5      1        2 
  29  chr29_12926894     ASom    C    T        0      0        2 
  29  chr29_12926894     HCab    C    T        0      0        2 
  29  chr29_12926894     HPrz    C    T        0      0        2 
  29  chr29_12926894     ZBoe    C    T        0      0        2 
  29  chr29_12926894     ZGre    C    T        0      0        2 
  29  chr29_12926894     ZHar    C    T        0      0        2 
  29  chr29_12926894   Sample    C    T        0      0        2 
  29  chr29_12927010     AAsi    A    G      0.5      1        2 
  29  chr29_12927010     AKia    A    G        0      0        2 
  29  chr29_12927010     AOna    A    G        0      0        2 
  29  chr29_12927010     ASom    A    G        0      0        2 
  29  chr29_12927010     HCab    A    G        1      2        2 
  29  chr29_12927010     HPrz    A    G        1      2        2 
  29  chr29_12927010     ZBoe    A    G        0      0        2 
  29  chr29_12927010     ZGre    A    G        0      0        2 
  29  chr29_12927010     ZHar    A    G        0      0        2 
  29  chr29_12927010   Sample    A    G        0      0        2 
  29  chr29_12931823     AAsi    T    C        0      0        2 
  29  chr29_12931823     AKia    T    C        0      0        2 
  29  chr29_12931823     AOna    T    C        0      0        2 
  29  chr29_12931823     ASom    T    C        0      0        2 
  29  chr29_12931823     HCab    T    C        0      0        2 
  29  chr29_12931823     HPrz    T    C        0      0        2 
  29  chr29_12931823     ZBoe    T    C        0      0        2 
  29  chr29_12931823     ZGre    T    C      0.5      1        2 
  29  chr29_12931823     ZHar    T    C        0      0        2 
  29  chr29_12931823   Sample    T    C        0      0        2 
  29  chr29_12943716     AAsi    C    T        0      0        2 
  29  chr29_12943716     AKia    C    T        0      0        2 
  29  chr29_12943716     AOna    C    T        0      0        2 
  29  chr29_12943716     ASom    C    T        0      0        2 
  29  chr29_12943716     HCab    C    T        1      2        2 
  29  chr29_12943716     HPrz    C    T        1      2        2 
  29  chr29_12943716     ZBoe    C    T        0      0        2 
  29  chr29_12943716     ZGre    C    T        0      0        2 
  29  chr29_12943716     ZHar    C    T        0      0        2 
  29  chr29_12943716   Sample    C    T        0      0        2 
  29  chr29_12945928     AAsi    C    T        0      0        2 
  29  chr29_12945928     AKia    C    T        0      0        2 
  29  chr29_12945928     AOna    C    T        0      0        2 
  29  chr29_12945928     ASom    C    T        0      0        2 
  29  chr29_12945928     HCab    C    T        0      0        2 
  29  chr29_12945928     HPrz    C    T      0.5      1        2 
  29  chr29_12945928     ZBoe    C    T        0      0        2 
  29  chr29_12945928     ZGre    C    T        0      0        2 
  29  chr29_12945928     ZHar    C    T        0      0        2 
  29  chr29_12945928   Sample    C    T        0      0        2 
  29  chr29_12954158     AAsi    C    T        0      0        2 
  29  chr29_12954158     AKia    C    T        0      0        2 
  29  chr29_12954158     AOna    C    T        0      0        2 
  29  chr29_12954158     ASom    C    T        0      0        2 
  29  chr29_12954158     HCab    C    T        0      0        2 
  29  chr29_12954158     HPrz    C    T        0      0        2 
  29  chr29_12954158     ZBoe    C    T        0      0        2 
  29  chr29_12954158     ZGre    C    T        1      2        2 
  29  chr29_12954158     ZHar    C    T        0      0        2 
  29  chr29_12954158   Sample    C    T        0      0        2 
  29  chr29_12957454     AAsi    G    A        0      0        2 
  29  chr29_12957454     AKia    G    A        0      0        2 
  29  chr29_12957454     AOna    G    A        0      0        2 
  29  chr29_12957454     ASom    G    A        0      0        2 
  29  chr29_12957454     HCab    G    A        1      2        2 
  29  chr29_12957454     HPrz    G    A        1      2        2 
  29  chr29_12957454     ZBoe    G    A        0      0        2 
  29  chr29_12957454     ZGre    G    A        0      0        2 
  29  chr29_12957454     ZHar    G    A        0      0        2 
  29  chr29_12957454   Sample    G    A        0      0        2 
  29  chr29_12961174     AAsi    T    C        1      2        2 
  29  chr29_12961174     AKia    T    C        0      0        2 
  29  chr29_12961174     AOna    T    C        0      0        2 
  29  chr29_12961174     ASom    T    C        1      2        2 
  29  chr29_12961174     HCab    T    C        0      0        2 
  29  chr29_12961174     HPrz    T    C        0      0        2 
  29  chr29_12961174     ZBoe    T    C        0      0        2 
  29  chr29_12961174     ZGre    T    C        0      0        2 
  29  chr29_12961174     ZHar    T    C        0      0        2 
  29  chr29_12961174   Sample    T    C        1      2        2 
  29  chr29_12965897     AAsi    C    A        0      0        2 
  29  chr29_12965897     AKia    C    A        0      0        2 
  29  chr29_12965897     AOna    C    A        0      0        2 
  29  chr29_12965897     ASom    C    A        0      0        2 
  29  chr29_12965897     HCab    C    A        1      2        2 
  29  chr29_12965897     HPrz    C    A        1      2        2 
  29  chr29_12965897     ZBoe    C    A        0      0        2 
  29  chr29_12965897     ZGre    C    A        0      0        2 
  29  chr29_12965897     ZHar    C    A        0      0        2 
  29  chr29_12965897   Sample    C    A        0      0        2 
  29  chr29_12981610     AAsi    C    T        0      0        2 
  29  chr29_12981610     AKia    C    T        0      0        2 
  29  chr29_12981610     AOna    C    T        1      2        2 
  29  chr29_12981610     ASom    C    T        0      0        2 
  29  chr29_12981610     HCab    C    T        0      0        2 
  29  chr29_12981610     HPrz    C    T        0      0        2 
  29  chr29_12981610     ZBoe    C    T        0      0        2 
  29  chr29_12981610     ZGre    C    T        0      0        2 
  29  chr29_12981610     ZHar    C    T        0      0        2 
  29  chr29_12981610   Sample    C    T        0      0        2 
  29  chr29_12982424     AAsi    T    C        0      0        2 
  29  chr29_12982424     AKia    T    C        0      0        2 
  29  chr29_12982424     AOna    T    C        0      0        2 
  29  chr29_12982424     ASom    T    C        0      0        2 
  29  chr29_12982424     HCab    T    C      0.5      1        2 
  29  chr29_12982424     HPrz    T    C        0      0        2 
  29  chr29_12982424     ZBoe    T    C        0      0        2 
  29  chr29_12982424     ZGre    T    C        0      0        2 
  29  chr29_12982424     ZHar    T    C        0      0        2 
  29  chr29_12982424   Sample    T    C        0      0        2 
  29  chr29_12988144     AAsi    T    C        0      0        2 
  29  chr29_12988144     AKia    T    C        0      0        2 
  29  chr29_12988144     AOna    T    C      0.5      1        2 
  29  chr29_12988144     ASom    T    C        0      0        2 
  29  chr29_12988144     HCab    T    C        0      0        2 
  29  chr29_12988144     HPrz    T    C        0      0        2 
  29  chr29_12988144     ZBoe    T    C        0      0        2 
  29  chr29_12988144     ZGre    T    C        0      0        2 
  29  chr29_12988144     ZHar    T    C        0      0        2 
  29  chr29_12988144   Sample    T    C        0      0        2 
  29  chr29_12992663     AAsi    C    T        1      2        2 
  29  chr29_12992663     AKia    C    T        0      0        2 
  29  chr29_12992663     AOna    C    T        1      2        2 
  29  chr29_12992663     ASom    C    T        1      2        2 
  29  chr29_12992663     HCab    C    T        0      0        2 
  29  chr29_12992663     HPrz    C    T        0      0        2 
  29  chr29_12992663     ZBoe    C    T        0      0        2 
  29  chr29_12992663     ZGre    C    T        0      0        2 
  29  chr29_12992663     ZHar    C    T        0      0        2 
  29  chr29_12992663   Sample    C    T        1      2        2 
  29  chr29_12999356     AAsi    T    C        0      0        2 
  29  chr29_12999356     AKia    T    C        1      2        2 
  29  chr29_12999356     AOna    T    C        0      0        2 
  29  chr29_12999356     ASom    T    C        0      0        2 
  29  chr29_12999356     HCab    T    C        0      0        2 
  29  chr29_12999356     HPrz    T    C        0      0        2 
  29  chr29_12999356     ZBoe    T    C        0      0        2 
  29  chr29_12999356     ZGre    T    C        0      0        2 
  29  chr29_12999356     ZHar    T    C        0      0        2 
  29  chr29_12999356   Sample    T    C        0      0        2 
  29  chr29_13006539     AAsi    T    C        0      0        2 
  29  chr29_13006539     AKia    T    C        0      0        2 
  29  chr29_13006539     AOna    T    C        0      0        2 
  29  chr29_13006539     ASom    T    C        0      0        2 
  29  chr29_13006539     HCab    T    C      0.5      1        2 
  29  chr29_13006539     HPrz    T    C        0      0        2 
  29  chr29_13006539     ZBoe    T    C        0      0        2 
  29  chr29_13006539     ZGre    T    C        0      0        2 
  29  chr29_13006539     ZHar    T    C        0      0        2 
  29  chr29_13006539   Sample    T    C        0      0        2 
  29  chr29_13006959     AAsi    A    C        0      0        2 
  29  chr29_13006959     AKia    A    C        0      0        2 
  29  chr29_13006959     AOna    A    C        0      0        2 
  29  chr29_13006959     ASom    A    C        1      2        2 
  29  chr29_13006959     HCab    A    C        0      0        2 
  29  chr29_13006959     HPrz    A    C        0      0        2 
  29  chr29_13006959     ZBoe    A    C        0      0        2 
  29  chr29_13006959     ZGre    A    C        0      0        2 
  29  chr29_13006959     ZHar    A    C        0      0        2 
  29  chr29_13006959   Sample    A    C        0      0        2 
  29  chr29_13013456     AAsi    C    A        0      0        2 
  29  chr29_13013456     AKia    C    A        0      0        2 
  29  chr29_13013456     AOna    C    A        0      0        2 
  29  chr29_13013456     ASom    C    A        0      0        2 
  29  chr29_13013456     HCab    C    A        0      0        2 
  29  chr29_13013456     HPrz    C    A        0      0        2 
  29  chr29_13013456     ZBoe    C    A        0      0        2 
  29  chr29_13013456     ZGre    C    A      0.5      1        2 
  29  chr29_13013456     ZHar    C    A        0      0        2 
  29  chr29_13013456   Sample    C    A        0      0        2 
  29  chr29_13016701     AAsi    A    G        0      0        2 
  29  chr29_13016701     AKia    A    G        0      0        2 
  29  chr29_13016701     AOna    A    G        0      0        2 
  29  chr29_13016701     ASom    A    G        0      0        2 
  29  chr29_13016701     HCab    A    G        1      2        2 
  29  chr29_13016701     HPrz    A    G        1      2        2 
  29  chr29_13016701     ZBoe    A    G        0      0        2 
  29  chr29_13016701     ZGre    A    G        0      0        2 
  29  chr29_13016701     ZHar    A    G        0      0        2 
  29  chr29_13016701   Sample    A    G        0      0        2 
  29  chr29_13021567     AAsi    T    C        0      0        2 
  29  chr29_13021567     AKia    T    C        1      2        2 
  29  chr29_13021567     AOna    T    C        0      0        2 
  29  chr29_13021567     ASom    T    C        0      0        2 
  29  chr29_13021567     HCab    T    C        0      0        2 
  29  chr29_13021567     HPrz    T    C        0      0        2 
  29  chr29_13021567     ZBoe    T    C        0      0        2 
  29  chr29_13021567     ZGre    T    C        0      0        2 
  29  chr29_13021567     ZHar    T    C        0      0        2 
  29  chr29_13021567   Sample    T    C        0      0        2 
  29  chr29_13033814     AAsi    G    A        0      0        2 
  29  chr29_13033814     AKia    G    A        0      0        2 
  29  chr29_13033814     AOna    G    A        0      0        2 
  29  chr29_13033814     ASom    G    A        0      0        2 
  29  chr29_13033814     HCab    G    A        0      0        2 
  29  chr29_13033814     HPrz    G    A        0      0        2 
  29  chr29_13033814     ZBoe    G    A        0      0        2 
  29  chr29_13033814     ZGre    G    A        1      2        2 
  29  chr29_13033814     ZHar    G    A        0      0        2 
  29  chr29_13033814   Sample    G    A        0      0        2 
  29  chr29_13034467     AAsi    T    A        0      0        2 
  29  chr29_13034467     AKia    T    A        0      0        2 
  29  chr29_13034467     AOna    T    A        0      0        2 
  29  chr29_13034467     ASom    T    A        0      0        2 
  29  chr29_13034467     HCab    T    A        0      0        2 
  29  chr29_13034467     HPrz    T    A        0      0        2 
  29  chr29_13034467     ZBoe    T    A      0.5      1        2 
  29  chr29_13034467     ZGre    T    A        0      0        2 
  29  chr29_13034467     ZHar    T    A        0      0        2 
  29  chr29_13034467   Sample    T    A        0      0        2 
  29  chr29_13038757     AAsi    C    G        0      0        2 
  29  chr29_13038757     AKia    C    G        0      0        2 
  29  chr29_13038757     AOna    C    G        0      0        2 
  29  chr29_13038757     ASom    C    G        0      0        2 
  29  chr29_13038757     HCab    C    G        0      0        2 
  29  chr29_13038757     HPrz    C    G        0      0        2 
  29  chr29_13038757     ZBoe    C    G        0      0        2 
  29  chr29_13038757     ZGre    C    G        0      0        2 
  29  chr29_13038757     ZHar    C    G        1      2        2 
  29  chr29_13038757   Sample    C    G        0      0        2 
  29  chr29_13038759     AAsi    C    T        0      0        2 
  29  chr29_13038759     AKia    C    T        1      2        2 
  29  chr29_13038759     AOna    C    T        0      0        2 
  29  chr29_13038759     ASom    C    T        0      0        2 
  29  chr29_13038759     HCab    C    T        0      0        2 
  29  chr29_13038759     HPrz    C    T        0      0        2 
  29  chr29_13038759     ZBoe    C    T        0      0        2 
  29  chr29_13038759     ZGre    C    T        0      0        2 
  29  chr29_13038759     ZHar    C    T        0      0        2 
  29  chr29_13038759   Sample    C    T        0      0        2 
  29  chr29_13039492     AAsi    C    T        0      0        2 
  29  chr29_13039492     AKia    C    T        0      0        2 
  29  chr29_13039492     AOna    C    T        0      0        2 
  29  chr29_13039492     ASom    C    T        0      0        2 
  29  chr29_13039492     HCab    C    T        0      0        2 
  29  chr29_13039492     HPrz    C    T        0      0        2 
  29  chr29_13039492     ZBoe    C    T        1      2        2 
  29  chr29_13039492     ZGre    C    T        1      2        2 
  29  chr29_13039492     ZHar    C    T        1      2        2 
  29  chr29_13039492   Sample    C    T        0      0        2 
  29  chr29_13042749     AAsi    C    T        0      0        2 
  29  chr29_13042749     AKia    C    T        0      0        2 
  29  chr29_13042749     AOna    C    T        0      0        2 
  29  chr29_13042749     ASom    C    T        0      0        2 
  29  chr29_13042749     HCab    C    T        1      2        2 
  29  chr29_13042749     HPrz    C    T        1      2        2 
  29  chr29_13042749     ZBoe    C    T        0      0        2 
  29  chr29_13042749     ZGre    C    T        0      0        2 
  29  chr29_13042749     ZHar    C    T        0      0        2 
  29  chr29_13042749   Sample    C    T        0      0        2 
  29  chr29_13043497     AAsi    A    G        0      0        2 
  29  chr29_13043497     AKia    A    G        0      0        2 
  29  chr29_13043497     AOna    A    G        0      0        2 
  29  chr29_13043497     ASom    A    G        0      0        2 
  29  chr29_13043497     HCab    A    G      0.5      1        2 
  29  chr29_13043497     HPrz    A    G        0      0        2 
  29  chr29_13043497     ZBoe    A    G        0      0        2 
  29  chr29_13043497     ZGre    A    G        0      0        2 
  29  chr29_13043497     ZHar    A    G        0      0        2 
  29  chr29_13043497   Sample    A    G        0      0        2 
  29  chr29_13044155     AAsi    C    T        0      0        2 
  29  chr29_13044155     AKia    C    T        0      0        2 
  29  chr29_13044155     AOna    C    T        0      0        2 
  29  chr29_13044155     ASom    C    T        0      0        2 
  29  chr29_13044155     HCab    C    T        0      0        2 
  29  chr29_13044155     HPrz    C    T        0      0        2 
  29  chr29_13044155     ZBoe    C    T        0      0        2 
  29  chr29_13044155     ZGre    C    T        0      0        2 
  29  chr29_13044155     ZHar    C    T        1      2        2 
  29  chr29_13044155   Sample    C    T        0      0        2 
  29  chr29_13062813     AAsi    C    G        0      0        2 
  29  chr29_13062813     AKia    C    G        1      2        2 
  29  chr29_13062813     AOna    C    G      0.5      1        2 
  29  chr29_13062813     ASom    C    G        0      0        2 
  29  chr29_13062813     HCab    C    G        0      0        2 
  29  chr29_13062813     HPrz    C    G        0      0        2 
  29  chr29_13062813     ZBoe    C    G        0      0        2 
  29  chr29_13062813     ZGre    C    G        0      0        2 
  29  chr29_13062813     ZHar    C    G        0      0        2 
  29  chr29_13062813   Sample    C    G        0      0        2 
  29  chr29_13070873     AAsi    T    C        0      0        2 
  29  chr29_13070873     AKia    T    C      0.5      1        2 
  29  chr29_13070873     AOna    T    C        0      0        2 
  29  chr29_13070873     ASom    T    C        0      0        2 
  29  chr29_13070873     HCab    T    C        0      0        2 
  29  chr29_13070873     HPrz    T    C        0      0        2 
  29  chr29_13070873     ZBoe    T    C        0      0        2 
  29  chr29_13070873     ZGre    T    C        0      0        2 
  29  chr29_13070873     ZHar    T    C        0      0        2 
  29  chr29_13070873   Sample    T    C        0      0        2 
  29  chr29_13083544     AAsi    C    T        0      0        2 
  29  chr29_13083544     AKia    C    T        0      0        2 
  29  chr29_13083544     AOna    C    T        0      0        2 
  29  chr29_13083544     ASom    C    T        0      0        2 
  29  chr29_13083544     HCab    C    T        1      2        2 
  29  chr29_13083544     HPrz    C    T        1      2        2 
  29  chr29_13083544     ZBoe    C    T        0      0        2 
  29  chr29_13083544     ZGre    C    T        0      0        2 
  29  chr29_13083544     ZHar    C    T        0      0        2 
  29  chr29_13083544   Sample    C    T        0      0        2 
  29  chr29_13084825     AAsi    T    C        0      0        2 
  29  chr29_13084825     AKia    T    C        0      0        2 
  29  chr29_13084825     AOna    T    C        0      0        2 
  29  chr29_13084825     ASom    T    C        0      0        2 
  29  chr29_13084825     HCab    T    C      0.5      1        2 
  29  chr29_13084825     HPrz    T    C      0.5      1        2 
  29  chr29_13084825     ZBoe    T    C        0      0        2 
  29  chr29_13084825     ZGre    T    C        0      0        2 
  29  chr29_13084825     ZHar    T    C        0      0        2 
  29  chr29_13084825   Sample    T    C        0      0        2 
  29  chr29_13086936     AAsi    G    A        0      0        2 
  29  chr29_13086936     AKia    G    A        0      0        2 
  29  chr29_13086936     AOna    G    A        0      0        2 
  29  chr29_13086936     ASom    G    A        0      0        2 
  29  chr29_13086936     HCab    G    A        0      0        2 
  29  chr29_13086936     HPrz    G    A        0      0        2 
  29  chr29_13086936     ZBoe    G    A      0.5      1        2 
  29  chr29_13086936     ZGre    G    A        0      0        2 
  29  chr29_13086936     ZHar    G    A        0      0        2 
  29  chr29_13086936   Sample    G    A        0      0        2 
  29  chr29_13094166     AAsi    T    C        0      0        2 
  29  chr29_13094166     AKia    T    C        1      2        2 
  29  chr29_13094166     AOna    T    C        0      0        2 
  29  chr29_13094166     ASom    T    C        0      0        2 
  29  chr29_13094166     HCab    T    C        0      0        2 
  29  chr29_13094166     HPrz    T    C        0      0        2 
  29  chr29_13094166     ZBoe    T    C        0      0        2 
  29  chr29_13094166     ZGre    T    C        0      0        2 
  29  chr29_13094166     ZHar    T    C        0      0        2 
  29  chr29_13094166   Sample    T    C        0      0        2 
  29  chr29_13102131     AAsi    G    A        0      0        2 
  29  chr29_13102131     AKia    G    A        1      2        2 
  29  chr29_13102131     AOna    G    A      0.5      1        2 
  29  chr29_13102131     ASom    G    A        0      0        2 
  29  chr29_13102131     HCab    G    A        0      0        2 
  29  chr29_13102131     HPrz    G    A        0      0        2 
  29  chr29_13102131     ZBoe    G    A        0      0        2 
  29  chr29_13102131     ZGre    G    A        0      0        2 
  29  chr29_13102131     ZHar    G    A        0      0        2 
  29  chr29_13102131   Sample    G    A        0      0        2 
  29  chr29_13106037     AAsi    G    A        0      0        2 
  29  chr29_13106037     AKia    G    A        0      0        2 
  29  chr29_13106037     AOna    G    A        0      0        2 
  29  chr29_13106037     ASom    G    A        0      0        2 
  29  chr29_13106037     HCab    G    A        1      2        2 
  29  chr29_13106037     HPrz    G    A        1      2        2 
  29  chr29_13106037     ZBoe    G    A        0      0        2 
  29  chr29_13106037     ZGre    G    A        0      0        2 
  29  chr29_13106037     ZHar    G    A        0      0        2 
  29  chr29_13106037   Sample    G    A        0      0        2 
  29  chr29_13106201     AAsi    A    G        0      0        2 
  29  chr29_13106201     AKia    A    G        0      0        2 
  29  chr29_13106201     AOna    A    G      0.5      1        2 
  29  chr29_13106201     ASom    A    G        0      0        2 
  29  chr29_13106201     HCab    A    G        0      0        2 
  29  chr29_13106201     HPrz    A    G        0      0        2 
  29  chr29_13106201     ZBoe    A    G        0      0        2 
  29  chr29_13106201     ZGre    A    G        0      0        2 
  29  chr29_13106201     ZHar    A    G        0      0        2 
  29  chr29_13106201   Sample    A    G        0      0        2 
  29  chr29_13107706     AAsi    C    A        0      0        2 
  29  chr29_13107706     AKia    C    A        0      0        2 
  29  chr29_13107706     AOna    C    A        0      0        2 
  29  chr29_13107706     ASom    C    A        0      0        2 
  29  chr29_13107706     HCab    C    A        0      0        2 
  29  chr29_13107706     HPrz    C    A        0      0        2 
  29  chr29_13107706     ZBoe    C    A      0.5      1        2 
  29  chr29_13107706     ZGre    C    A        0      0        2 
  29  chr29_13107706     ZHar    C    A        0      0        2 
  29  chr29_13107706   Sample    C    A        0      0        2 
  29  chr29_13117148     AAsi    G    A        0      0        2 
  29  chr29_13117148     AKia    G    A        1      2        2 
  29  chr29_13117148     AOna    G    A        0      0        2 
  29  chr29_13117148     ASom    G    A        0      0        2 
  29  chr29_13117148     HCab    G    A        0      0        2 
  29  chr29_13117148     HPrz    G    A        0      0        2 
  29  chr29_13117148     ZBoe    G    A        0      0        2 
  29  chr29_13117148     ZGre    G    A        0      0        2 
  29  chr29_13117148     ZHar    G    A        0      0        2 
  29  chr29_13117148   Sample    G    A        0      0        2 
  29  chr29_13120539     AAsi    C    T        0      0        2 
  29  chr29_13120539     AKia    C    T        0      0        2 
  29  chr29_13120539     AOna    C    T      0.5      1        2 
  29  chr29_13120539     ASom    C    T        0      0        2 
  29  chr29_13120539     HCab    C    T        0      0        2 
  29  chr29_13120539     HPrz    C    T        0      0        2 
  29  chr29_13120539     ZBoe    C    T        0      0        2 
  29  chr29_13120539     ZGre    C    T        0      0        2 
  29  chr29_13120539     ZHar    C    T        0      0        2 
  29  chr29_13120539   Sample    C    T        0      0        2 
  29  chr29_13126155     AAsi    A    G        0      0        2 
  29  chr29_13126155     AKia    A    G        0      0        2 
  29  chr29_13126155     AOna    A    G        0      0        2 
  29  chr29_13126155     ASom    A    G        0      0        2 
  29  chr29_13126155     HCab    A    G        0      0        2 
  29  chr29_13126155     HPrz    A    G        0      0        2 
  29  chr29_13126155     ZBoe    A    G      0.5      1        2 
  29  chr29_13126155     ZGre    A    G        0      0        2 
  29  chr29_13126155     ZHar    A    G        0      0        2 
  29  chr29_13126155   Sample    A    G        0      0        2 
  29  chr29_13127225     AAsi    C    T        0      0        2 
  29  chr29_13127225     AKia    C    T        0      0        2 
  29  chr29_13127225     AOna    C    T        0      0        2 
  29  chr29_13127225     ASom    C    T        0      0        2 
  29  chr29_13127225     HCab    C    T      0.5      1        2 
  29  chr29_13127225     HPrz    C    T        0      0        2 
  29  chr29_13127225     ZBoe    C    T        0      0        2 
  29  chr29_13127225     ZGre    C    T        0      0        2 
  29  chr29_13127225     ZHar    C    T        0      0        2 
  29  chr29_13127225   Sample    C    T        0      0        2 
  29  chr29_13128470     AAsi    A    G        0      0        2 
  29  chr29_13128470     AKia    A    G      0.5      1        2 
  29  chr29_13128470     AOna    A    G        0      0        2 
  29  chr29_13128470     ASom    A    G        0      0        2 
  29  chr29_13128470     HCab    A    G        0      0        2 
  29  chr29_13128470     HPrz    A    G        0      0        2 
  29  chr29_13128470     ZBoe    A    G        0      0        2 
  29  chr29_13128470     ZGre    A    G        0      0        2 
  29  chr29_13128470     ZHar    A    G        0      0        2 
  29  chr29_13128470   Sample    A    G        0      0        2 
  29  chr29_13131620     AAsi    A    T        0      0        2 
  29  chr29_13131620     AKia    A    T        0      0        2 
  29  chr29_13131620     AOna    A    T        0      0        2 
  29  chr29_13131620     ASom    A    T        0      0        2 
  29  chr29_13131620     HCab    A    T        0      0        2 
  29  chr29_13131620     HPrz    A    T        0      0        2 
  29  chr29_13131620     ZBoe    A    T        0      0        2 
  29  chr29_13131620     ZGre    A    T        1      2        2 
  29  chr29_13131620     ZHar    A    T        0      0        2 
  29  chr29_13131620   Sample    A    T        0      0        2 
  29  chr29_13134863     AAsi    T    C        0      0        2 
  29  chr29_13134863     AKia    T    C        0      0        2 
  29  chr29_13134863     AOna    T    C        0      0        2 
  29  chr29_13134863     ASom    T    C        0      0        2 
  29  chr29_13134863     HCab    T    C        1      2        2 
  29  chr29_13134863     HPrz    T    C        1      2        2 
  29  chr29_13134863     ZBoe    T    C        0      0        2 
  29  chr29_13134863     ZGre    T    C        0      0        2 
  29  chr29_13134863     ZHar    T    C        0      0        2 
  29  chr29_13134863   Sample    T    C        0      0        2 
  29  chr29_13135745     AAsi    G    C        0      0        2 
  29  chr29_13135745     AKia    G    C        0      0        2 
  29  chr29_13135745     AOna    G    C        0      0        2 
  29  chr29_13135745     ASom    G    C        0      0        2 
  29  chr29_13135745     HCab    G    C        1      2        2 
  29  chr29_13135745     HPrz    G    C        1      2        2 
  29  chr29_13135745     ZBoe    G    C        0      0        2 
  29  chr29_13135745     ZGre    G    C        0      0        2 
  29  chr29_13135745     ZHar    G    C        0      0        2 
  29  chr29_13135745   Sample    G    C        0      0        2 
  29  chr29_13164737     AAsi    A    C        0      0        2 
  29  chr29_13164737     AKia    A    C        0      0        2 
  29  chr29_13164737     AOna    A    C        0      0        2 
  29  chr29_13164737     ASom    A    C        0      0        2 
  29  chr29_13164737     HCab    A    C        1      2        2 
  29  chr29_13164737     HPrz    A    C        1      2        2 
  29  chr29_13164737     ZBoe    A    C        0      0        2 
  29  chr29_13164737     ZGre    A    C        0      0        2 
  29  chr29_13164737     ZHar    A    C        0      0        2 
  29  chr29_13164737   Sample    A    C        0      0        2 
  29  chr29_13165135     AAsi    C    T        0      0        2 
  29  chr29_13165135     AKia    C    T        0      0        2 
  29  chr29_13165135     AOna    C    T        0      0        2 
  29  chr29_13165135     ASom    C    T        0      0        2 
  29  chr29_13165135     HCab    C    T        0      0        2 
  29  chr29_13165135     HPrz    C    T        0      0        2 
  29  chr29_13165135     ZBoe    C    T        0      0        2 
  29  chr29_13165135     ZGre    C    T        0      0        2 
  29  chr29_13165135     ZHar    C    T        1      2        2 
  29  chr29_13165135   Sample    C    T        0      0        2 
  29  chr29_13171395     AAsi    G    A        0      0        2 
  29  chr29_13171395     AKia    G    A        0      0        2 
  29  chr29_13171395     AOna    G    A        0      0        2 
  29  chr29_13171395     ASom    G    A        0      0        2 
  29  chr29_13171395     HCab    G    A        1      2        2 
  29  chr29_13171395     HPrz    G    A        1      2        2 
  29  chr29_13171395     ZBoe    G    A        0      0        2 
  29  chr29_13171395     ZGre    G    A        0      0        2 
  29  chr29_13171395     ZHar    G    A        0      0        2 
  29  chr29_13171395   Sample    G    A        0      0        2 
  29  chr29_13181258     AAsi    T    C        0      0        2 
  29  chr29_13181258     AKia    T    C        0      0        2 
  29  chr29_13181258     AOna    T    C        0      0        2 
  29  chr29_13181258     ASom    T    C        0      0        2 
  29  chr29_13181258     HCab    T    C        0      0        2 
  29  chr29_13181258     HPrz    T    C        0      0        2 
  29  chr29_13181258     ZBoe    T    C        0      0        2 
  29  chr29_13181258     ZGre    T    C        0      0        2 
  29  chr29_13181258     ZHar    T    C        1      2        2 
  29  chr29_13181258   Sample    T    C        0      0        2 
  29  chr29_13192773     AAsi    C    T        0      0        2 
  29  chr29_13192773     AKia    C    T      0.5      1        2 
  29  chr29_13192773     AOna    C    T        0      0        2 
  29  chr29_13192773     ASom    C    T        0      0        2 
  29  chr29_13192773     HCab    C    T        0      0        2 
  29  chr29_13192773     HPrz    C    T        0      0        2 
  29  chr29_13192773     ZBoe    C    T        0      0        2 
  29  chr29_13192773     ZGre    C    T        0      0        2 
  29  chr29_13192773     ZHar    C    T        0      0        2 
  29  chr29_13192773   Sample    C    T        0      0        2 
  29  chr29_13195477     AAsi    T    C        0      0        2 
  29  chr29_13195477     AKia    T    C        0      0        2 
  29  chr29_13195477     AOna    T    C        0      0        2 
  29  chr29_13195477     ASom    T    C        0      0        2 
  29  chr29_13195477     HCab    T    C        0      0        2 
  29  chr29_13195477     HPrz    T    C        0      0        2 
  29  chr29_13195477     ZBoe    T    C        0      0        2 
  29  chr29_13195477     ZGre    T    C      0.5      1        2 
  29  chr29_13195477     ZHar    T    C        0      0        2 
  29  chr29_13195477   Sample    T    C        0      0        2 
  29  chr29_13200678     AAsi    G    A        0      0        2 
  29  chr29_13200678     AKia    G    A        0      0        2 
  29  chr29_13200678     AOna    G    A      0.5      1        2 
  29  chr29_13200678     ASom    G    A        0      0        2 
  29  chr29_13200678     HCab    G    A        0      0        2 
  29  chr29_13200678     HPrz    G    A        0      0        2 
  29  chr29_13200678     ZBoe    G    A        0      0        2 
  29  chr29_13200678     ZGre    G    A        0      0        2 
  29  chr29_13200678     ZHar    G    A        0      0        2 
  29  chr29_13200678   Sample    G    A        0      0        2 
  29  chr29_13210370     AAsi    C    T        0      0        2 
  29  chr29_13210370     AKia    C    T        0      0        2 
  29  chr29_13210370     AOna    C    T        0      0        2 
  29  chr29_13210370     ASom    C    T        0      0        2 
  29  chr29_13210370     HCab    C    T        1      2        2 
  29  chr29_13210370     HPrz    C    T        1      2        2 
  29  chr29_13210370     ZBoe    C    T        0      0        2 
  29  chr29_13210370     ZGre    C    T        0      0        2 
  29  chr29_13210370     ZHar    C    T        0      0        2 
  29  chr29_13210370   Sample    C    T        0      0        2 
  29  chr29_13210852     AAsi    C    T        0      0        2 
  29  chr29_13210852     AKia    C    T        0      0        2 
  29  chr29_13210852     AOna    C    T        0      0        2 
  29  chr29_13210852     ASom    C    T        0      0        2 
  29  chr29_13210852     HCab    C    T        1      2        2 
  29  chr29_13210852     HPrz    C    T        1      2        2 
  29  chr29_13210852     ZBoe    C    T        0      0        2 
  29  chr29_13210852     ZGre    C    T        0      0        2 
  29  chr29_13210852     ZHar    C    T        0      0        2 
  29  chr29_13210852   Sample    C    T        0      0        2 
  29  chr29_13211072     AAsi    A    G        0      0        2 
  29  chr29_13211072     AKia    A    G        0      0        2 
  29  chr29_13211072     AOna    A    G        0      0        2 
  29  chr29_13211072     ASom    A    G        0      0        2 
  29  chr29_13211072     HCab    A    G        0      0        2 
  29  chr29_13211072     HPrz    A    G        0      0        2 
  29  chr29_13211072     ZBoe    A    G        0      0        2 
  29  chr29_13211072     ZGre    A    G        0      0        2 
  29  chr29_13211072     ZHar    A    G        1      2        2 
  29  chr29_13211072   Sample    A    G        0      0        2 
  29  chr29_13211099     AAsi    A    G        0      0        2 
  29  chr29_13211099     AKia    A    G        0      0        2 
  29  chr29_13211099     AOna    A    G        0      0        2 
  29  chr29_13211099     ASom    A    G        0      0        2 
  29  chr29_13211099     HCab    A    G        0      0        2 
  29  chr29_13211099     HPrz    A    G      0.5      1        2 
  29  chr29_13211099     ZBoe    A    G        0      0        2 
  29  chr29_13211099     ZGre    A    G        0      0        2 
  29  chr29_13211099     ZHar    A    G        0      0        2 
  29  chr29_13211099   Sample    A    G        0      0        2 
  29  chr29_13212518     AAsi    A    T        0      0        2 
  29  chr29_13212518     AKia    A    T        0      0        2 
  29  chr29_13212518     AOna    A    T      0.5      1        2 
  29  chr29_13212518     ASom    A    T        0      0        2 
  29  chr29_13212518     HCab    A    T        0      0        2 
  29  chr29_13212518     HPrz    A    T        0      0        2 
  29  chr29_13212518     ZBoe    A    T        0      0        2 
  29  chr29_13212518     ZGre    A    T        0      0        2 
  29  chr29_13212518     ZHar    A    T        0      0        2 
  29  chr29_13212518   Sample    A    T        0      0        2 
  29  chr29_13219405     AAsi    G    A        0      0        2 
  29  chr29_13219405     AKia    G    A        0      0        2 
  29  chr29_13219405     AOna    G    A        0      0        2 
  29  chr29_13219405     ASom    G    A        0      0        2 
  29  chr29_13219405     HCab    G    A        0      0        2 
  29  chr29_13219405     HPrz    G    A        0      0        2 
  29  chr29_13219405     ZBoe    G    A        0      0        2 
  29  chr29_13219405     ZGre    G    A        0      0        2 
  29  chr29_13219405     ZHar    G    A        1      2        2 
  29  chr29_13219405   Sample    G    A        0      0        2 
  29  chr29_13223963     AAsi    G    A        0      0        2 
  29  chr29_13223963     AKia    G    A        0      0        2 
  29  chr29_13223963     AOna    G    A        0      0        2 
  29  chr29_13223963     ASom    G    A        0      0        2 
  29  chr29_13223963     HCab    G    A      0.5      1        2 
  29  chr29_13223963     HPrz    G    A        0      0        2 
  29  chr29_13223963     ZBoe    G    A        0      0        2 
  29  chr29_13223963     ZGre    G    A        0      0        2 
  29  chr29_13223963     ZHar    G    A        0      0        2 
  29  chr29_13223963   Sample    G    A        0      0        2 
  29  chr29_13224330     AAsi    T    C        0      0        2 
  29  chr29_13224330     AKia    T    C        1      2        2 
  29  chr29_13224330     AOna    T    C        0      0        2 
  29  chr29_13224330     ASom    T    C        0      0        2 
  29  chr29_13224330     HCab    T    C        0      0        2 
  29  chr29_13224330     HPrz    T    C        0      0        2 
  29  chr29_13224330     ZBoe    T    C        0      0        2 
  29  chr29_13224330     ZGre    T    C        0      0        2 
  29  chr29_13224330     ZHar    T    C        0      0        2 
  29  chr29_13224330   Sample    T    C        0      0        2 
  29  chr29_13226445     AAsi    C    T        0      0        2 
  29  chr29_13226445     AKia    C    T        0      0        2 
  29  chr29_13226445     AOna    C    T        0      0        2 
  29  chr29_13226445     ASom    C    T        0      0        2 
  29  chr29_13226445     HCab    C    T        0      0        2 
  29  chr29_13226445     HPrz    C    T      0.5      1        2 
  29  chr29_13226445     ZBoe    C    T        0      0        2 
  29  chr29_13226445     ZGre    C    T        0      0        2 
  29  chr29_13226445     ZHar    C    T        0      0        2 
  29  chr29_13226445   Sample    C    T        0      0        2 
  29  chr29_13227641     AAsi    T    C        0      0        2 
  29  chr29_13227641     AKia    T    C        0      0        2 
  29  chr29_13227641     AOna    T    C        0      0        2 
  29  chr29_13227641     ASom    T    C        0      0        2 
  29  chr29_13227641     HCab    T    C        0      0        2 
  29  chr29_13227641     HPrz    T    C        0      0        2 
  29  chr29_13227641     ZBoe    T    C      0.5      1        2 
  29  chr29_13227641     ZGre    T    C        0      0        2 
  29  chr29_13227641     ZHar    T    C        0      0        2 
  29  chr29_13227641   Sample    T    C        0      0        2 
  29  chr29_13228179     AAsi    T    C        0      0        2 
  29  chr29_13228179     AKia    T    C        0      0        2 
  29  chr29_13228179     AOna    T    C        0      0        2 
  29  chr29_13228179     ASom    T    C        0      0        2 
  29  chr29_13228179     HCab    T    C        1      2        2 
  29  chr29_13228179     HPrz    T    C        1      2        2 
  29  chr29_13228179     ZBoe    T    C        0      0        2 
  29  chr29_13228179     ZGre    T    C        0      0        2 
  29  chr29_13228179     ZHar    T    C        0      0        2 
  29  chr29_13228179   Sample    T    C        0      0        2 
  29  chr29_13228887     AAsi    T    C        0      0        2 
  29  chr29_13228887     AKia    T    C        0      0        2 
  29  chr29_13228887     AOna    T    C      0.5      1        2 
  29  chr29_13228887     ASom    T    C        0      0        2 
  29  chr29_13228887     HCab    T    C        0      0        2 
  29  chr29_13228887     HPrz    T    C        0      0        2 
  29  chr29_13228887     ZBoe    T    C        0      0        2 
  29  chr29_13228887     ZGre    T    C        0      0        2 
  29  chr29_13228887     ZHar    T    C        0      0        2 
  29  chr29_13228887   Sample    T    C        0      0        2 
  29  chr29_13229640     AAsi    T    A        0      0        2 
  29  chr29_13229640     AKia    T    A        0      0        2 
  29  chr29_13229640     AOna    T    A        0      0        2 
  29  chr29_13229640     ASom    T    A        1      2        2 
  29  chr29_13229640     HCab    T    A        0      0        2 
  29  chr29_13229640     HPrz    T    A        0      0        2 
  29  chr29_13229640     ZBoe    T    A        0      0        2 
  29  chr29_13229640     ZGre    T    A        0      0        2 
  29  chr29_13229640     ZHar    T    A        0      0        2 
  29  chr29_13229640   Sample    T    A        0      0        2 
  29  chr29_13239635     AAsi    C    T        0      0        2 
  29  chr29_13239635     AKia    C    T        0      0        2 
  29  chr29_13239635     AOna    C    T        0      0        2 
  29  chr29_13239635     ASom    C    T        1      2        2 
  29  chr29_13239635     HCab    C    T        0      0        2 
  29  chr29_13239635     HPrz    C    T        0      0        2 
  29  chr29_13239635     ZBoe    C    T        0      0        2 
  29  chr29_13239635     ZGre    C    T        0      0        2 
  29  chr29_13239635     ZHar    C    T        0      0        2 
  29  chr29_13239635   Sample    C    T        0      0        2 
  29  chr29_13241141     AAsi    T    C        0      0        2 
  29  chr29_13241141     AKia    T    C        0      0        2 
  29  chr29_13241141     AOna    T    C        0      0        2 
  29  chr29_13241141     ASom    T    C        0      0        2 
  29  chr29_13241141     HCab    T    C        0      0        2 
  29  chr29_13241141     HPrz    T    C        0      0        2 
  29  chr29_13241141     ZBoe    T    C      0.5      1        2 
  29  chr29_13241141     ZGre    T    C        0      0        2 
  29  chr29_13241141     ZHar    T    C        0      0        2 
  29  chr29_13241141   Sample    T    C        0      0        2 
  29  chr29_13242361     AAsi    C    G        0      0        2 
  29  chr29_13242361     AKia    C    G        0      0        2 
  29  chr29_13242361     AOna    C    G        0      0        2 
  29  chr29_13242361     ASom    C    G        0      0        2 
  29  chr29_13242361     HCab    C    G        0      0        2 
  29  chr29_13242361     HPrz    C    G        0      0        2 
  29  chr29_13242361     ZBoe    C    G        0      0        2 
  29  chr29_13242361     ZGre    C    G        0      0        2 
  29  chr29_13242361     ZHar    C    G      0.5      1        2 
  29  chr29_13242361   Sample    C    G        0      0        2 
  29  chr29_13242560     AAsi    C    T        0      0        2 
  29  chr29_13242560     AKia    C    T        0      0        2 
  29  chr29_13242560     AOna    C    T        0      0        2 
  29  chr29_13242560     ASom    C    T        0      0        2 
  29  chr29_13242560     HCab    C    T        1      2        2 
  29  chr29_13242560     HPrz    C    T        1      2        2 
  29  chr29_13242560     ZBoe    C    T        0      0        2 
  29  chr29_13242560     ZGre    C    T        0      0        2 
  29  chr29_13242560     ZHar    C    T        0      0        2 
  29  chr29_13242560   Sample    C    T        0      0        2 
  29  chr29_13246723     AAsi    A    C        0      0        2 
  29  chr29_13246723     AKia    A    C        0      0        2 
  29  chr29_13246723     AOna    A    C        0      0        2 
  29  chr29_13246723     ASom    A    C        0      0        2 
  29  chr29_13246723     HCab    A    C        1      2        2 
  29  chr29_13246723     HPrz    A    C        1      2        2 
  29  chr29_13246723     ZBoe    A    C        0      0        2 
  29  chr29_13246723     ZGre    A    C        0      0        2 
  29  chr29_13246723     ZHar    A    C        0      0        2 
  29  chr29_13246723   Sample    A    C        0      0        2 
  29  chr29_13247133     AAsi    C    T        1      2        2 
  29  chr29_13247133     AKia    C    T        0      0        2 
  29  chr29_13247133     AOna    C    T        0      0        2 
  29  chr29_13247133     ASom    C    T        1      2        2 
  29  chr29_13247133     HCab    C    T        0      0        2 
  29  chr29_13247133     HPrz    C    T        0      0        2 
  29  chr29_13247133     ZBoe    C    T        0      0        2 
  29  chr29_13247133     ZGre    C    T        0      0        2 
  29  chr29_13247133     ZHar    C    T        0      0        2 
  29  chr29_13247133   Sample    C    T        1      2        2 
  29  chr29_13248397     AAsi    C    T        1      2        2 
  29  chr29_13248397     AKia    C    T        0      0        2 
  29  chr29_13248397     AOna    C    T        0      0        2 
  29  chr29_13248397     ASom    C    T        1      2        2 
  29  chr29_13248397     HCab    C    T        0      0        2 
  29  chr29_13248397     HPrz    C    T        0      0        2 
  29  chr29_13248397     ZBoe    C    T        0      0        2 
  29  chr29_13248397     ZGre    C    T        0      0        2 
  29  chr29_13248397     ZHar    C    T        0      0        2 
  29  chr29_13248397   Sample    C    T        1      2        2 
  29  chr29_13248711     AAsi    T    C        0      0        2 
  29  chr29_13248711     AKia    T    C        0      0        2 
  29  chr29_13248711     AOna    T    C        0      0        2 
  29  chr29_13248711     ASom    T    C        0      0        2 
  29  chr29_13248711     HCab    T    C        1      2        2 
  29  chr29_13248711     HPrz    T    C        1      2        2 
  29  chr29_13248711     ZBoe    T    C        0      0        2 
  29  chr29_13248711     ZGre    T    C        0      0        2 
  29  chr29_13248711     ZHar    T    C        0      0        2 
  29  chr29_13248711   Sample    T    C        0      0        2 
  29  chr29_13252507     AAsi    G    A        0      0        2 
  29  chr29_13252507     AKia    G    A        1      2        2 
  29  chr29_13252507     AOna    G    A        0      0        2 
  29  chr29_13252507     ASom    G    A        0      0        2 
  29  chr29_13252507     HCab    G    A        1      2        2 
  29  chr29_13252507     HPrz    G    A        1      2        2 
  29  chr29_13252507     ZBoe    G    A        0      0        2 
  29  chr29_13252507     ZGre    G    A        0      0        2 
  29  chr29_13252507     ZHar    G    A        0      0        2 
  29  chr29_13252507   Sample    G    A        0      0        2 
  29  chr29_13255933     AAsi    C    T        0      0        2 
  29  chr29_13255933     AKia    C    T        0      0        2 
  29  chr29_13255933     AOna    C    T        0      0        2 
  29  chr29_13255933     ASom    C    T        0      0        2 
  29  chr29_13255933     HCab    C    T      0.5      1        2 
  29  chr29_13255933     HPrz    C    T        0      0        2 
  29  chr29_13255933     ZBoe    C    T        0      0        2 
  29  chr29_13255933     ZGre    C    T        0      0        2 
  29  chr29_13255933     ZHar    C    T        0      0        2 
  29  chr29_13255933   Sample    C    T        0      0        2 
  29  chr29_13261870     AAsi    G    C        0      0        2 
  29  chr29_13261870     AKia    G    C        0      0        2 
  29  chr29_13261870     AOna    G    C        0      0        2 
  29  chr29_13261870     ASom    G    C        1      2        2 
  29  chr29_13261870     HCab    G    C        0      0        2 
  29  chr29_13261870     HPrz    G    C        0      0        2 
  29  chr29_13261870     ZBoe    G    C        0      0        2 
  29  chr29_13261870     ZGre    G    C        0      0        2 
  29  chr29_13261870     ZHar    G    C        0      0        2 
  29  chr29_13261870   Sample    G    C        0      0        2 
  29  chr29_13269317     AAsi    G    A        0      0        2 
  29  chr29_13269317     AKia    G    A        0      0        2 
  29  chr29_13269317     AOna    G    A        0      0        2 
  29  chr29_13269317     ASom    G    A        0      0        2 
  29  chr29_13269317     HCab    G    A        1      2        2 
  29  chr29_13269317     HPrz    G    A        1      2        2 
  29  chr29_13269317     ZBoe    G    A        0      0        2 
  29  chr29_13269317     ZGre    G    A        0      0        2 
  29  chr29_13269317     ZHar    G    A        0      0        2 
  29  chr29_13269317   Sample    G    A        0      0        2 
  29  chr29_13279850     AAsi    G    A        0      0        2 
  29  chr29_13279850     AKia    G    A        0      0        2 
  29  chr29_13279850     AOna    G    A        0      0        2 
  29  chr29_13279850     ASom    G    A        0      0        2 
  29  chr29_13279850     HCab    G    A        1      2        2 
  29  chr29_13279850     HPrz    G    A      0.5      1        2 
  29  chr29_13279850     ZBoe    G    A        0      0        2 
  29  chr29_13279850     ZGre    G    A        0      0        2 
  29  chr29_13279850     ZHar    G    A        0      0        2 
  29  chr29_13279850   Sample    G    A        0      0        2 
  29  chr29_13293344     AAsi    T    C        0      0        2 
  29  chr29_13293344     AKia    T    C        0      0        2 
  29  chr29_13293344     AOna    T    C        0      0        2 
  29  chr29_13293344     ASom    T    C        0      0        2 
  29  chr29_13293344     HCab    T    C        0      0        2 
  29  chr29_13293344     HPrz    T    C        1      2        2 
  29  chr29_13293344     ZBoe    T    C        0      0        2 
  29  chr29_13293344     ZGre    T    C        0      0        2 
  29  chr29_13293344     ZHar    T    C        0      0        2 
  29  chr29_13293344   Sample    T    C        0      0        2 
  29  chr29_13293389     AAsi    C    T        0      0        2 
  29  chr29_13293389     AKia    C    T        0      0        2 
  29  chr29_13293389     AOna    C    T        0      0        2 
  29  chr29_13293389     ASom    C    T        0      0        2 
  29  chr29_13293389     HCab    C    T        0      0        2 
  29  chr29_13293389     HPrz    C    T        0      0        2 
  29  chr29_13293389     ZBoe    C    T        0      0        2 
  29  chr29_13293389     ZGre    C    T        0      0        2 
  29  chr29_13293389     ZHar    C    T      0.5      1        2 
  29  chr29_13293389   Sample    C    T        0      0        2 
  29  chr29_13301794     AAsi    G    A      0.5      1        2 
  29  chr29_13301794     AKia    G    A        0      0        2 
  29  chr29_13301794     AOna    G    A        0      0        2 
  29  chr29_13301794     ASom    G    A        0      0        2 
  29  chr29_13301794     HCab    G    A        0      0        2 
  29  chr29_13301794     HPrz    G    A        0      0        2 
  29  chr29_13301794     ZBoe    G    A        0      0        2 
  29  chr29_13301794     ZGre    G    A        0      0        2 
  29  chr29_13301794     ZHar    G    A        0      0        2 
  29  chr29_13301794   Sample    G    A        0      0        2 
  29  chr29_13305574     AAsi    C    T        0      0        2 
  29  chr29_13305574     AKia    C    T        0      0        2 
  29  chr29_13305574     AOna    C    T        0      0        2 
  29  chr29_13305574     ASom    C    T        0      0        2 
  29  chr29_13305574     HCab    C    T        0      0        2 
  29  chr29_13305574     HPrz    C    T        0      0        2 
  29  chr29_13305574     ZBoe    C    T        0      0        2 
  29  chr29_13305574     ZGre    C    T        0      0        2 
  29  chr29_13305574     ZHar    C    T      0.5      1        2 
  29  chr29_13305574   Sample    C    T        0      0        2 
  29  chr29_13318568     AAsi    G    C        0      0        2 
  29  chr29_13318568     AKia    G    C        1      2        2 
  29  chr29_13318568     AOna    G    C        0      0        2 
  29  chr29_13318568     ASom    G    C        0      0        2 
  29  chr29_13318568     HCab    G    C        0      0        2 
  29  chr29_13318568     HPrz    G    C        0      0        2 
  29  chr29_13318568     ZBoe    G    C        0      0        2 
  29  chr29_13318568     ZGre    G    C        0      0        2 
  29  chr29_13318568     ZHar    G    C        0      0        2 
  29  chr29_13318568   Sample    G    C        0      0        2 
  29  chr29_13320555     AAsi    C    T      0.5      1        2 
  29  chr29_13320555     AKia    C    T        0      0        2 
  29  chr29_13320555     AOna    C    T        0      0        2 
  29  chr29_13320555     ASom    C    T        0      0        2 
  29  chr29_13320555     HCab    C    T        0      0        2 
  29  chr29_13320555     HPrz    C    T        0      0        2 
  29  chr29_13320555     ZBoe    C    T        0      0        2 
  29  chr29_13320555     ZGre    C    T        0      0        2 
  29  chr29_13320555     ZHar    C    T        0      0        2 
  29  chr29_13320555   Sample    C    T        0      0        2 
  29  chr29_13326040     AAsi    T    C        0      0        2 
  29  chr29_13326040     AKia    T    C        0      0        2 
  29  chr29_13326040     AOna    T    C        0      0        2 
  29  chr29_13326040     ASom    T    C        0      0        2 
  29  chr29_13326040     HCab    T    C        0      0        2 
  29  chr29_13326040     HPrz    T    C        0      0        2 
  29  chr29_13326040     ZBoe    T    C        1      2        2 
  29  chr29_13326040     ZGre    T    C        0      0        2 
  29  chr29_13326040     ZHar    T    C        0      0        2 
  29  chr29_13326040   Sample    T    C        0      0        2 
  29  chr29_13327846     AAsi    T    C        0      0        2 
  29  chr29_13327846     AKia    T    C        0      0        2 
  29  chr29_13327846     AOna    T    C        0      0        2 
  29  chr29_13327846     ASom    T    C        0      0        2 
  29  chr29_13327846     HCab    T    C        0      0        2 
  29  chr29_13327846     HPrz    T    C        0      0        2 
  29  chr29_13327846     ZBoe    T    C        1      2        2 
  29  chr29_13327846     ZGre    T    C        0      0        2 
  29  chr29_13327846     ZHar    T    C        0      0        2 
  29  chr29_13327846   Sample    T    C        0      0        2 
  29  chr29_13328926     AAsi    A    T        0      0        2 
  29  chr29_13328926     AKia    A    T        0      0        2 
  29  chr29_13328926     AOna    A    T        0      0        2 
  29  chr29_13328926     ASom    A    T        0      0        2 
  29  chr29_13328926     HCab    A    T        0      0        2 
  29  chr29_13328926     HPrz    A    T      0.5      1        2 
  29  chr29_13328926     ZBoe    A    T        0      0        2 
  29  chr29_13328926     ZGre    A    T        0      0        2 
  29  chr29_13328926     ZHar    A    T        0      0        2 
  29  chr29_13328926   Sample    A    T        0      0        2 
  29  chr29_13330713     AAsi    C    T        0      0        2 
  29  chr29_13330713     AKia    C    T        0      0        2 
  29  chr29_13330713     AOna    C    T        0      0        2 
  29  chr29_13330713     ASom    C    T        1      2        2 
  29  chr29_13330713     HCab    C    T        0      0        2 
  29  chr29_13330713     HPrz    C    T        0      0        2 
  29  chr29_13330713     ZBoe    C    T        0      0        2 
  29  chr29_13330713     ZGre    C    T        0      0        2 
  29  chr29_13330713     ZHar    C    T        0      0        2 
  29  chr29_13330713   Sample    C    T        0      0        2 
  29  chr29_13331150     AAsi    T    C        0      0        2 
  29  chr29_13331150     AKia    T    C        0      0        2 
  29  chr29_13331150     AOna    T    C        0      0        2 
  29  chr29_13331150     ASom    T    C        0      0        2 
  29  chr29_13331150     HCab    T    C      0.5      1        2 
  29  chr29_13331150     HPrz    T    C      0.5      1        2 
  29  chr29_13331150     ZBoe    T    C        0      0        2 
  29  chr29_13331150     ZGre    T    C        0      0        2 
  29  chr29_13331150     ZHar    T    C        0      0        2 
  29  chr29_13331150   Sample    T    C        0      0        2 
  29  chr29_13353402     AAsi    T    A        0      0        2 
  29  chr29_13353402     AKia    T    A      0.5      1        2 
  29  chr29_13353402     AOna    T    A        0      0        2 
  29  chr29_13353402     ASom    T    A        0      0        2 
  29  chr29_13353402     HCab    T    A        0      0        2 
  29  chr29_13353402     HPrz    T    A        0      0        2 
  29  chr29_13353402     ZBoe    T    A        0      0        2 
  29  chr29_13353402     ZGre    T    A        0      0        2 
  29  chr29_13353402     ZHar    T    A        0      0        2 
  29  chr29_13353402   Sample    T    A        0      0        2 
  29  chr29_13362188     AAsi    G    T        0      0        2 
  29  chr29_13362188     AKia    G    T        0      0        2 
  29  chr29_13362188     AOna    G    T        0      0        2 
  29  chr29_13362188     ASom    G    T        0      0        2 
  29  chr29_13362188     HCab    G    T        0      0        2 
  29  chr29_13362188     HPrz    G    T        0      0        2 
  29  chr29_13362188     ZBoe    G    T        0      0        2 
  29  chr29_13362188     ZGre    G    T      0.5      1        2 
  29  chr29_13362188     ZHar    G    T        0      0        2 
  29  chr29_13362188   Sample    G    T        0      0        2 
  29  chr29_13364731     AAsi    G    A        0      0        2 
  29  chr29_13364731     AKia    G    A        0      0        2 
  29  chr29_13364731     AOna    G    A        0      0        2 
  29  chr29_13364731     ASom    G    A        0      0        2 
  29  chr29_13364731     HCab    G    A        0      0        2 
  29  chr29_13364731     HPrz    G    A        0      0        2 
  29  chr29_13364731     ZBoe    G    A        1      2        2 
  29  chr29_13364731     ZGre    G    A        0      0        2 
  29  chr29_13364731     ZHar    G    A        0      0        2 
  29  chr29_13364731   Sample    G    A        0      0        2 
  29  chr29_13369408     AAsi    G    T        0      0        2 
  29  chr29_13369408     AKia    G    T        0      0        2 
  29  chr29_13369408     AOna    G    T      0.5      1        2 
  29  chr29_13369408     ASom    G    T        0      0        2 
  29  chr29_13369408     HCab    G    T        0      0        2 
  29  chr29_13369408     HPrz    G    T        0      0        2 
  29  chr29_13369408     ZBoe    G    T        0      0        2 
  29  chr29_13369408     ZGre    G    T        0      0        2 
  29  chr29_13369408     ZHar    G    T        0      0        2 
  29  chr29_13369408   Sample    G    T        0      0        2 
  29  chr29_13383404     AAsi    G    A        0      0        2 
  29  chr29_13383404     AKia    G    A        0      0        2 
  29  chr29_13383404     AOna    G    A      0.5      1        2 
  29  chr29_13383404     ASom    G    A        0      0        2 
  29  chr29_13383404     HCab    G    A        0      0        2 
  29  chr29_13383404     HPrz    G    A        0      0        2 
  29  chr29_13383404     ZBoe    G    A        0      0        2 
  29  chr29_13383404     ZGre    G    A        0      0        2 
  29  chr29_13383404     ZHar    G    A        0      0        2 
  29  chr29_13383404   Sample    G    A        0      0        2 
  29  chr29_13384213     AAsi    T    G        0      0        2 
  29  chr29_13384213     AKia    T    G        0      0        2 
  29  chr29_13384213     AOna    T    G        0      0        2 
  29  chr29_13384213     ASom    T    G        0      0        2 
  29  chr29_13384213     HCab    T    G        0      0        2 
  29  chr29_13384213     HPrz    T    G      0.5      1        2 
  29  chr29_13384213     ZBoe    T    G        0      0        2 
  29  chr29_13384213     ZGre    T    G        0      0        2 
  29  chr29_13384213     ZHar    T    G        0      0        2 
  29  chr29_13384213   Sample    T    G        0      0        2 
  29  chr29_13387476     AAsi    T    C      0.5      1        2 
  29  chr29_13387476     AKia    T    C        0      0        2 
  29  chr29_13387476     AOna    T    C        0      0        2 
  29  chr29_13387476     ASom    T    C        1      2        2 
  29  chr29_13387476     HCab    T    C        0      0        2 
  29  chr29_13387476     HPrz    T    C        0      0        2 
  29  chr29_13387476     ZBoe    T    C        0      0        2 
  29  chr29_13387476     ZGre    T    C        0      0        2 
  29  chr29_13387476     ZHar    T    C        0      0        2 
  29  chr29_13387476   Sample    T    C        1      2        2 
  29  chr29_13392902     AAsi    C    T        0      0        2 
  29  chr29_13392902     AKia    C    T        0      0        2 
  29  chr29_13392902     AOna    C    T        0      0        2 
  29  chr29_13392902     ASom    C    T        0      0        2 
  29  chr29_13392902     HCab    C    T        0      0        2 
  29  chr29_13392902     HPrz    C    T        0      0        2 
  29  chr29_13392902     ZBoe    C    T        1      2        2 
  29  chr29_13392902     ZGre    C    T        0      0        2 
  29  chr29_13392902     ZHar    C    T        0      0        2 
  29  chr29_13392902   Sample    C    T        0      0        2 
  29  chr29_13406206     AAsi    T    G        0      0        2 
  29  chr29_13406206     AKia    T    G        0      0        2 
  29  chr29_13406206     AOna    T    G        0      0        2 
  29  chr29_13406206     ASom    T    G        0      0        2 
  29  chr29_13406206     HCab    T    G        0      0        2 
  29  chr29_13406206     HPrz    T    G        0      0        2 
  29  chr29_13406206     ZBoe    T    G        0      0        2 
  29  chr29_13406206     ZGre    T    G        0      0        2 
  29  chr29_13406206     ZHar    T    G      0.5      1        2 
  29  chr29_13406206   Sample    T    G        0      0        2 
  29  chr29_13411878     AAsi    G    A        0      0        2 
  29  chr29_13411878     AKia    G    A        0      0        2 
  29  chr29_13411878     AOna    G    A        0      0        2 
  29  chr29_13411878     ASom    G    A        0      0        2 
  29  chr29_13411878     HCab    G    A        1      2        2 
  29  chr29_13411878     HPrz    G    A        1      2        2 
  29  chr29_13411878     ZBoe    G    A        0      0        2 
  29  chr29_13411878     ZGre    G    A        0      0        2 
  29  chr29_13411878     ZHar    G    A        0      0        2 
  29  chr29_13411878   Sample    G    A        0      0        2 
  29  chr29_13412426     AAsi    A    G        0      0        2 
  29  chr29_13412426     AKia    A    G        0      0        2 
  29  chr29_13412426     AOna    A    G        0      0        2 
  29  chr29_13412426     ASom    A    G        0      0        2 
  29  chr29_13412426     HCab    A    G        0      0        2 
  29  chr29_13412426     HPrz    A    G        0      0        2 
  29  chr29_13412426     ZBoe    A    G        0      0        2 
  29  chr29_13412426     ZGre    A    G        0      0        2 
  29  chr29_13412426     ZHar    A    G      0.5      1        2 
  29  chr29_13412426   Sample    A    G        0      0        2 
  29  chr29_13412647     AAsi    G    A        0      0        2 
  29  chr29_13412647     AKia    G    A        0      0        2 
  29  chr29_13412647     AOna    G    A        0      0        2 
  29  chr29_13412647     ASom    G    A        0      0        2 
  29  chr29_13412647     HCab    G    A        1      2        2 
  29  chr29_13412647     HPrz    G    A        1      2        2 
  29  chr29_13412647     ZBoe    G    A        0      0        2 
  29  chr29_13412647     ZGre    G    A        0      0        2 
  29  chr29_13412647     ZHar    G    A        0      0        2 
  29  chr29_13412647   Sample    G    A        0      0        2 
  29  chr29_13412846     AAsi    G    A        0      0        2 
  29  chr29_13412846     AKia    G    A        0      0        2 
  29  chr29_13412846     AOna    G    A        0      0        2 
  29  chr29_13412846     ASom    G    A        0      0        2 
  29  chr29_13412846     HCab    G    A        1      2        2 
  29  chr29_13412846     HPrz    G    A        1      2        2 
  29  chr29_13412846     ZBoe    G    A        0      0        2 
  29  chr29_13412846     ZGre    G    A        0      0        2 
  29  chr29_13412846     ZHar    G    A        0      0        2 
  29  chr29_13412846   Sample    G    A        0      0        2 
  29  chr29_13413816     AAsi    T    C        0      0        2 
  29  chr29_13413816     AKia    T    C        0      0        2 
  29  chr29_13413816     AOna    T    C        0      0        2 
  29  chr29_13413816     ASom    T    C        0      0        2 
  29  chr29_13413816     HCab    T    C        1      2        2 
  29  chr29_13413816     HPrz    T    C      0.5      1        2 
  29  chr29_13413816     ZBoe    T    C        0      0        2 
  29  chr29_13413816     ZGre    T    C        0      0        2 
  29  chr29_13413816     ZHar    T    C        0      0        2 
  29  chr29_13413816   Sample    T    C        0      0        2 
  29  chr29_13419487     AAsi    T    C        0      0        2 
  29  chr29_13419487     AKia    T    C        1      2        2 
  29  chr29_13419487     AOna    T    C        0      0        2 
  29  chr29_13419487     ASom    T    C        0      0        2 
  29  chr29_13419487     HCab    T    C        0      0        2 
  29  chr29_13419487     HPrz    T    C        0      0        2 
  29  chr29_13419487     ZBoe    T    C        0      0        2 
  29  chr29_13419487     ZGre    T    C        0      0        2 
  29  chr29_13419487     ZHar    T    C        0      0        2 
  29  chr29_13419487   Sample    T    C        0      0        2 
  29  chr29_13426351     AAsi    C    T        0      0        2 
  29  chr29_13426351     AKia    C    T        0      0        2 
  29  chr29_13426351     AOna    C    T        0      0        2 
  29  chr29_13426351     ASom    C    T        0      0        2 
  29  chr29_13426351     HCab    C    T        0      0        2 
  29  chr29_13426351     HPrz    C    T        0      0        2 
  29  chr29_13426351     ZBoe    C    T        0      0        2 
  29  chr29_13426351     ZGre    C    T        0      0        2 
  29  chr29_13426351     ZHar    C    T        1      2        2 
  29  chr29_13426351   Sample    C    T        0      0        2 
  29  chr29_13428996     AAsi    A    G        0      0        2 
  29  chr29_13428996     AKia    A    G        0      0        2 
  29  chr29_13428996     AOna    A    G        0      0        2 
  29  chr29_13428996     ASom    A    G        0      0        2 
  29  chr29_13428996     HCab    A    G        0      0        2 
  29  chr29_13428996     HPrz    A    G        0      0        2 
  29  chr29_13428996     ZBoe    A    G      0.5      1        2 
  29  chr29_13428996     ZGre    A    G        0      0        2 
  29  chr29_13428996     ZHar    A    G        0      0        2 
  29  chr29_13428996   Sample    A    G        0      0        2 
  29  chr29_13429742     AAsi    C    T        0      0        2 
  29  chr29_13429742     AKia    C    T        0      0        2 
  29  chr29_13429742     AOna    C    T        0      0        2 
  29  chr29_13429742     ASom    C    T        0      0        2 
  29  chr29_13429742     HCab    C    T        0      0        2 
  29  chr29_13429742     HPrz    C    T        0      0        2 
  29  chr29_13429742     ZBoe    C    T        0      0        2 
  29  chr29_13429742     ZGre    C    T        0      0        2 
  29  chr29_13429742     ZHar    C    T      0.5      1        2 
  29  chr29_13429742   Sample    C    T        0      0        2 
  29  chr29_13430976     AAsi    A    G        0      0        2 
  29  chr29_13430976     AKia    A    G        0      0        2 
  29  chr29_13430976     AOna    A    G        0      0        2 
  29  chr29_13430976     ASom    A    G        0      0        2 
  29  chr29_13430976     HCab    A    G        0      0        2 
  29  chr29_13430976     HPrz    A    G      0.5      1        2 
  29  chr29_13430976     ZBoe    A    G        0      0        2 
  29  chr29_13430976     ZGre    A    G        0      0        2 
  29  chr29_13430976     ZHar    A    G        0      0        2 
  29  chr29_13430976   Sample    A    G        0      0        2 
  29  chr29_13446072     AAsi    C    T        0      0        2 
  29  chr29_13446072     AKia    C    T        0      0        2 
  29  chr29_13446072     AOna    C    T        0      0        2 
  29  chr29_13446072     ASom    C    T        0      0        2 
  29  chr29_13446072     HCab    C    T        1      2        2 
  29  chr29_13446072     HPrz    C    T        1      2        2 
  29  chr29_13446072     ZBoe    C    T        0      0        2 
  29  chr29_13446072     ZGre    C    T        0      0        2 
  29  chr29_13446072     ZHar    C    T        0      0        2 
  29  chr29_13446072   Sample    C    T        0      0        2 
  29  chr29_13446384     AAsi    T    G        0      0        2 
  29  chr29_13446384     AKia    T    G        0      0        2 
  29  chr29_13446384     AOna    T    G        0      0        2 
  29  chr29_13446384     ASom    T    G        0      0        2 
  29  chr29_13446384     HCab    T    G        1      2        2 
  29  chr29_13446384     HPrz    T    G        1      2        2 
  29  chr29_13446384     ZBoe    T    G        0      0        2 
  29  chr29_13446384     ZGre    T    G        0      0        2 
  29  chr29_13446384     ZHar    T    G        0      0        2 
  29  chr29_13446384   Sample    T    G        0      0        2 
  29  chr29_13447486     AAsi    C    T      0.5      1        2 
  29  chr29_13447486     AKia    C    T        0      0        2 
  29  chr29_13447486     AOna    C    T        0      0        2 
  29  chr29_13447486     ASom    C    T        0      0        2 
  29  chr29_13447486     HCab    C    T        0      0        2 
  29  chr29_13447486     HPrz    C    T        0      0        2 
  29  chr29_13447486     ZBoe    C    T        0      0        2 
  29  chr29_13447486     ZGre    C    T        0      0        2 
  29  chr29_13447486     ZHar    C    T        0      0        2 
  29  chr29_13447486   Sample    C    T        0      0        2 
  29  chr29_13452851     AAsi    C    T        0      0        2 
  29  chr29_13452851     AKia    C    T        0      0        2 
  29  chr29_13452851     AOna    C    T        0      0        2 
  29  chr29_13452851     ASom    C    T        0      0        2 
  29  chr29_13452851     HCab    C    T        1      2        2 
  29  chr29_13452851     HPrz    C    T        1      2        2 
  29  chr29_13452851     ZBoe    C    T        0      0        2 
  29  chr29_13452851     ZGre    C    T        0      0        2 
  29  chr29_13452851     ZHar    C    T        0      0        2 
  29  chr29_13452851   Sample    C    T        0      0        2 
  29  chr29_13460465     AAsi    T    C        0      0        2 
  29  chr29_13460465     AKia    T    C        0      0        2 
  29  chr29_13460465     AOna    T    C        0      0        2 
  29  chr29_13460465     ASom    T    C        0      0        2 
  29  chr29_13460465     HCab    T    C        0      0        2 
  29  chr29_13460465     HPrz    T    C        0      0        2 
  29  chr29_13460465     ZBoe    T    C        1      2        2 
  29  chr29_13460465     ZGre    T    C        1      2        2 
  29  chr29_13460465     ZHar    T    C        0      0        2 
  29  chr29_13460465   Sample    T    C        0      0        2 
  29  chr29_13461712     AAsi    C    T        0      0        2 
  29  chr29_13461712     AKia    C    T        0      0        2 
  29  chr29_13461712     AOna    C    T        0      0        2 
  29  chr29_13461712     ASom    C    T        0      0        2 
  29  chr29_13461712     HCab    C    T        0      0        2 
  29  chr29_13461712     HPrz    C    T        0      0        2 
  29  chr29_13461712     ZBoe    C    T        0      0        2 
  29  chr29_13461712     ZGre    C    T      0.5      1        2 
  29  chr29_13461712     ZHar    C    T        0      0        2 
  29  chr29_13461712   Sample    C    T        0      0        2 
  29  chr29_13467147     AAsi    T    C        0      0        2 
  29  chr29_13467147     AKia    T    C        0      0        2 
  29  chr29_13467147     AOna    T    C        0      0        2 
  29  chr29_13467147     ASom    T    C        0      0        2 
  29  chr29_13467147     HCab    T    C        0      0        2 
  29  chr29_13467147     HPrz    T    C        0      0        2 
  29  chr29_13467147     ZBoe    T    C        0      0        2 
  29  chr29_13467147     ZGre    T    C        1      2        2 
  29  chr29_13467147     ZHar    T    C        0      0        2 
  29  chr29_13467147   Sample    T    C        0      0        2 
  29  chr29_13468908     AAsi    G    A        0      0        2 
  29  chr29_13468908     AKia    G    A      0.5      1        2 
  29  chr29_13468908     AOna    G    A        1      2        2 
  29  chr29_13468908     ASom    G    A        0      0        2 
  29  chr29_13468908     HCab    G    A        0      0        2 
  29  chr29_13468908     HPrz    G    A        0      0        2 
  29  chr29_13468908     ZBoe    G    A        0      0        2 
  29  chr29_13468908     ZGre    G    A        0      0        2 
  29  chr29_13468908     ZHar    G    A        0      0        2 
  29  chr29_13468908   Sample    G    A        0      0        2 
  29  chr29_13470197     AAsi    A    T        0      0        2 
  29  chr29_13470197     AKia    A    T        0      0        2 
  29  chr29_13470197     AOna    A    T        0      0        2 
  29  chr29_13470197     ASom    A    T        0      0        2 
  29  chr29_13470197     HCab    A    T      0.5      1        2 
  29  chr29_13470197     HPrz    A    T      0.5      1        2 
  29  chr29_13470197     ZBoe    A    T        0      0        2 
  29  chr29_13470197     ZGre    A    T        0      0        2 
  29  chr29_13470197     ZHar    A    T        0      0        2 
  29  chr29_13470197   Sample    A    T        0      0        2 
  29  chr29_13479620     AAsi    A    G        0      0        2 
  29  chr29_13479620     AKia    A    G        0      0        2 
  29  chr29_13479620     AOna    A    G        0      0        2 
  29  chr29_13479620     ASom    A    G        0      0        2 
  29  chr29_13479620     HCab    A    G        1      2        2 
  29  chr29_13479620     HPrz    A    G        1      2        2 
  29  chr29_13479620     ZBoe    A    G        0      0        2 
  29  chr29_13479620     ZGre    A    G        0      0        2 
  29  chr29_13479620     ZHar    A    G        0      0        2 
  29  chr29_13479620   Sample    A    G        0      0        2 
  29  chr29_13484000     AAsi    C    T        0      0        2 
  29  chr29_13484000     AKia    C    T        0      0        2 
  29  chr29_13484000     AOna    C    T        0      0        2 
  29  chr29_13484000     ASom    C    T        0      0        2 
  29  chr29_13484000     HCab    C    T        1      2        2 
  29  chr29_13484000     HPrz    C    T        1      2        2 
  29  chr29_13484000     ZBoe    C    T        0      0        2 
  29  chr29_13484000     ZGre    C    T        0      0        2 
  29  chr29_13484000     ZHar    C    T        0      0        2 
  29  chr29_13484000   Sample    C    T        0      0        2 
  29  chr29_13494887     AAsi    A    G        1      2        2 
  29  chr29_13494887     AKia    A    G        1      2        2 
  29  chr29_13494887     AOna    A    G        1      2        2 
  29  chr29_13494887     ASom    A    G        1      2        2 
  29  chr29_13494887     HCab    A    G        0      0        2 
  29  chr29_13494887     HPrz    A    G        0      0        2 
  29  chr29_13494887     ZBoe    A    G        0      0        2 
  29  chr29_13494887     ZGre    A    G        0      0        2 
  29  chr29_13494887     ZHar    A    G        0      0        2 
  29  chr29_13494887   Sample    A    G        1      2        2 
  29  chr29_13496052     AAsi    G    A        0      0        2 
  29  chr29_13496052     AKia    G    A        0      0        2 
  29  chr29_13496052     AOna    G    A        0      0        2 
  29  chr29_13496052     ASom    G    A        0      0        2 
  29  chr29_13496052     HCab    G    A        1      2        2 
  29  chr29_13496052     HPrz    G    A        1      2        2 
  29  chr29_13496052     ZBoe    G    A        0      0        2 
  29  chr29_13496052     ZGre    G    A        0      0        2 
  29  chr29_13496052     ZHar    G    A        0      0        2 
  29  chr29_13496052   Sample    G    A        0      0        2 
  29  chr29_13506393     AAsi    T    G        0      0        2 
  29  chr29_13506393     AKia    T    G        0      0        2 
  29  chr29_13506393     AOna    T    G        0      0        2 
  29  chr29_13506393     ASom    T    G        0      0        2 
  29  chr29_13506393     HCab    T    G        1      2        2 
  29  chr29_13506393     HPrz    T    G        1      2        2 
  29  chr29_13506393     ZBoe    T    G        0      0        2 
  29  chr29_13506393     ZGre    T    G        0      0        2 
  29  chr29_13506393     ZHar    T    G        0      0        2 
  29  chr29_13506393   Sample    T    G        0      0        2 
  29  chr29_13508087     AAsi    G    A        0      0        2 
  29  chr29_13508087     AKia    G    A        0      0        2 
  29  chr29_13508087     AOna    G    A        0      0        2 
  29  chr29_13508087     ASom    G    A        0      0        2 
  29  chr29_13508087     HCab    G    A        0      0        2 
  29  chr29_13508087     HPrz    G    A        0      0        2 
  29  chr29_13508087     ZBoe    G    A        0      0        2 
  29  chr29_13508087     ZGre    G    A      0.5      1        2 
  29  chr29_13508087     ZHar    G    A        0      0        2 
  29  chr29_13508087   Sample    G    A        0      0        2 
  29  chr29_13515620     AAsi    T    C        0      0        2 
  29  chr29_13515620     AKia    T    C        0      0        2 
  29  chr29_13515620     AOna    T    C      0.5      1        2 
  29  chr29_13515620     ASom    T    C        0      0        2 
  29  chr29_13515620     HCab    T    C        0      0        2 
  29  chr29_13515620     HPrz    T    C        0      0        2 
  29  chr29_13515620     ZBoe    T    C        0      0        2 
  29  chr29_13515620     ZGre    T    C        0      0        2 
  29  chr29_13515620     ZHar    T    C        0      0        2 
  29  chr29_13515620   Sample    T    C        0      0        2 
  29  chr29_13518487     AAsi    T    C        0      0        2 
  29  chr29_13518487     AKia    T    C        0      0        2 
  29  chr29_13518487     AOna    T    C        0      0        2 
  29  chr29_13518487     ASom    T    C        0      0        2 
  29  chr29_13518487     HCab    T    C        0      0        2 
  29  chr29_13518487     HPrz    T    C        0      0        2 
  29  chr29_13518487     ZBoe    T    C        0      0        2 
  29  chr29_13518487     ZGre    T    C        1      2        2 
  29  chr29_13518487     ZHar    T    C        0      0        2 
  29  chr29_13518487   Sample    T    C        0      0        2 
  29  chr29_13519495     AAsi    A    G        0      0        2 
  29  chr29_13519495     AKia    A    G      0.5      1        2 
  29  chr29_13519495     AOna    A    G        0      0        2 
  29  chr29_13519495     ASom    A    G        0      0        2 
  29  chr29_13519495     HCab    A    G        0      0        2 
  29  chr29_13519495     HPrz    A    G        0      0        2 
  29  chr29_13519495     ZBoe    A    G        0      0        2 
  29  chr29_13519495     ZGre    A    G        0      0        2 
  29  chr29_13519495     ZHar    A    G        0      0        2 
  29  chr29_13519495   Sample    A    G        0      0        2 
  29  chr29_13520161     AAsi    G    C        0      0        2 
  29  chr29_13520161     AKia    G    C      0.5      1        2 
  29  chr29_13520161     AOna    G    C        0      0        2 
  29  chr29_13520161     ASom    G    C        0      0        2 
  29  chr29_13520161     HCab    G    C        0      0        2 
  29  chr29_13520161     HPrz    G    C        0      0        2 
  29  chr29_13520161     ZBoe    G    C        0      0        2 
  29  chr29_13520161     ZGre    G    C        0      0        2 
  29  chr29_13520161     ZHar    G    C        0      0        2 
  29  chr29_13520161   Sample    G    C        0      0        2 
  29  chr29_13525274     AAsi    A    G        0      0        2 
  29  chr29_13525274     AKia    A    G        0      0        2 
  29  chr29_13525274     AOna    A    G        0      0        2 
  29  chr29_13525274     ASom    A    G        0      0        2 
  29  chr29_13525274     HCab    A    G        0      0        2 
  29  chr29_13525274     HPrz    A    G        0      0        2 
  29  chr29_13525274     ZBoe    A    G      0.5      1        2 
  29  chr29_13525274     ZGre    A    G        0      0        2 
  29  chr29_13525274     ZHar    A    G        0      0        2 
  29  chr29_13525274   Sample    A    G        0      0        2 
  29  chr29_13526302     AAsi    A    G      0.5      1        2 
  29  chr29_13526302     AKia    A    G        0      0        2 
  29  chr29_13526302     AOna    A    G        0      0        2 
  29  chr29_13526302     ASom    A    G        0      0        2 
  29  chr29_13526302     HCab    A    G        0      0        2 
  29  chr29_13526302     HPrz    A    G        0      0        2 
  29  chr29_13526302     ZBoe    A    G        0      0        2 
  29  chr29_13526302     ZGre    A    G        0      0        2 
  29  chr29_13526302     ZHar    A    G        0      0        2 
  29  chr29_13526302   Sample    A    G        0      0        2 
  29  chr29_13527472     AAsi    T    C      0.5      1        2 
  29  chr29_13527472     AKia    T    C        0      0        2 
  29  chr29_13527472     AOna    T    C        0      0        2 
  29  chr29_13527472     ASom    T    C        0      0        2 
  29  chr29_13527472     HCab    T    C        0      0        2 
  29  chr29_13527472     HPrz    T    C        0      0        2 
  29  chr29_13527472     ZBoe    T    C        0      0        2 
  29  chr29_13527472     ZGre    T    C        0      0        2 
  29  chr29_13527472     ZHar    T    C        1      2        2 
  29  chr29_13527472   Sample    T    C        1      2        2 
  29  chr29_13534177     AAsi    C    G        0      0        2 
  29  chr29_13534177     AKia    C    G        0      0        2 
  29  chr29_13534177     AOna    C    G        0      0        2 
  29  chr29_13534177     ASom    C    G        0      0        2 
  29  chr29_13534177     HCab    C    G        0      0        2 
  29  chr29_13534177     HPrz    C    G        0      0        2 
  29  chr29_13534177     ZBoe    C    G      0.5      1        2 
  29  chr29_13534177     ZGre    C    G        0      0        2 
  29  chr29_13534177     ZHar    C    G        0      0        2 
  29  chr29_13534177   Sample    C    G        0      0        2 
  29  chr29_13539067     AAsi    T    C        0      0        2 
  29  chr29_13539067     AKia    T    C        0      0        2 
  29  chr29_13539067     AOna    T    C        0      0        2 
  29  chr29_13539067     ASom    T    C        0      0        2 
  29  chr29_13539067     HCab    T    C        1      2        2 
  29  chr29_13539067     HPrz    T    C        1      2        2 
  29  chr29_13539067     ZBoe    T    C        0      0        2 
  29  chr29_13539067     ZGre    T    C        0      0        2 
  29  chr29_13539067     ZHar    T    C        0      0        2 
  29  chr29_13539067   Sample    T    C        0      0        2 
  29  chr29_13542119     AAsi    T    C        0      0        2 
  29  chr29_13542119     AKia    T    C      0.5      1        2 
  29  chr29_13542119     AOna    T    C      0.5      1        2 
  29  chr29_13542119     ASom    T    C        0      0        2 
  29  chr29_13542119     HCab    T    C        0      0        2 
  29  chr29_13542119     HPrz    T    C        0      0        2 
  29  chr29_13542119     ZBoe    T    C        0      0        2 
  29  chr29_13542119     ZGre    T    C        0      0        2 
  29  chr29_13542119     ZHar    T    C        0      0        2 
  29  chr29_13542119   Sample    T    C        0      0        2 
  29  chr29_13547748     AAsi    G    C      0.5      1        2 
  29  chr29_13547748     AKia    G    C        0      0        2 
  29  chr29_13547748     AOna    G    C        0      0        2 
  29  chr29_13547748     ASom    G    C        1      2        2 
  29  chr29_13547748     HCab    G    C        0      0        2 
  29  chr29_13547748     HPrz    G    C        0      0        2 
  29  chr29_13547748     ZBoe    G    C        0      0        2 
  29  chr29_13547748     ZGre    G    C        0      0        2 
  29  chr29_13547748     ZHar    G    C        0      0        2 
  29  chr29_13547748   Sample    G    C        0      0        2 
  29  chr29_13554807     AAsi    G    A        0      0        2 
  29  chr29_13554807     AKia    G    A        0      0        2 
  29  chr29_13554807     AOna    G    A      0.5      1        2 
  29  chr29_13554807     ASom    G    A        0      0        2 
  29  chr29_13554807     HCab    G    A        0      0        2 
  29  chr29_13554807     HPrz    G    A        0      0        2 
  29  chr29_13554807     ZBoe    G    A        0      0        2 
  29  chr29_13554807     ZGre    G    A        0      0        2 
  29  chr29_13554807     ZHar    G    A        0      0        2 
  29  chr29_13554807   Sample    G    A        0      0        2 
  29  chr29_13556478     AAsi    C    T      0.5      1        2 
  29  chr29_13556478     AKia    C    T        0      0        2 
  29  chr29_13556478     AOna    C    T        0      0        2 
  29  chr29_13556478     ASom    C    T        0      0        2 
  29  chr29_13556478     HCab    C    T        0      0        2 
  29  chr29_13556478     HPrz    C    T        0      0        2 
  29  chr29_13556478     ZBoe    C    T        0      0        2 
  29  chr29_13556478     ZGre    C    T        0      0        2 
  29  chr29_13556478     ZHar    C    T        0      0        2 
  29  chr29_13556478   Sample    C    T        0      0        2 
  29  chr29_13561213     AAsi    T    C        0      0        2 
  29  chr29_13561213     AKia    T    C        0      0        2 
  29  chr29_13561213     AOna    T    C        0      0        2 
  29  chr29_13561213     ASom    T    C        0      0        2 
  29  chr29_13561213     HCab    T    C        0      0        2 
  29  chr29_13561213     HPrz    T    C        0      0        2 
  29  chr29_13561213     ZBoe    T    C      0.5      1        2 
  29  chr29_13561213     ZGre    T    C        0      0        2 
  29  chr29_13561213     ZHar    T    C        0      0        2 
  29  chr29_13561213   Sample    T    C        0      0        2 
  29  chr29_13571228     AAsi    C    A        0      0        2 
  29  chr29_13571228     AKia    C    A        0      0        2 
  29  chr29_13571228     AOna    C    A        0      0        2 
  29  chr29_13571228     ASom    C    A        0      0        2 
  29  chr29_13571228     HCab    C    A      0.5      1        2 
  29  chr29_13571228     HPrz    C    A        0      0        2 
  29  chr29_13571228     ZBoe    C    A        0      0        2 
  29  chr29_13571228     ZGre    C    A        0      0        2 
  29  chr29_13571228     ZHar    C    A        0      0        2 
  29  chr29_13571228   Sample    C    A        0      0        2 
  29  chr29_13576877     AAsi    G    T        0      0        2 
  29  chr29_13576877     AKia    G    T        0      0        2 
  29  chr29_13576877     AOna    G    T        0      0        2 
  29  chr29_13576877     ASom    G    T        0      0        2 
  29  chr29_13576877     HCab    G    T        0      0        2 
  29  chr29_13576877     HPrz    G    T        0      0        2 
  29  chr29_13576877     ZBoe    G    T        0      0        2 
  29  chr29_13576877     ZGre    G    T        1      2        2 
  29  chr29_13576877     ZHar    G    T        0      0        2 
  29  chr29_13576877   Sample    G    T        0      0        2 
  29  chr29_13584015     AAsi    C    A        1      2        2 
  29  chr29_13584015     AKia    C    A        0      0        2 
  29  chr29_13584015     AOna    C    A        0      0        2 
  29  chr29_13584015     ASom    C    A        0      0        2 
  29  chr29_13584015     HCab    C    A        0      0        2 
  29  chr29_13584015     HPrz    C    A        0      0        2 
  29  chr29_13584015     ZBoe    C    A        0      0        2 
  29  chr29_13584015     ZGre    C    A        0      0        2 
  29  chr29_13584015     ZHar    C    A        0      0        2 
  29  chr29_13584015   Sample    C    A        0      0        2 
  29  chr29_13587373     AAsi    G    T        0      0        2 
  29  chr29_13587373     AKia    G    T        0      0        2 
  29  chr29_13587373     AOna    G    T        0      0        2 
  29  chr29_13587373     ASom    G    T        0      0        2 
  29  chr29_13587373     HCab    G    T      0.5      1        2 
  29  chr29_13587373     HPrz    G    T        1      2        2 
  29  chr29_13587373     ZBoe    G    T        0      0        2 
  29  chr29_13587373     ZGre    G    T        0      0        2 
  29  chr29_13587373     ZHar    G    T        0      0        2 
  29  chr29_13587373   Sample    G    T        0      0        2 
  29  chr29_13593049     AAsi    G    C        1      2        2 
  29  chr29_13593049     AKia    G    C        0      0        2 
  29  chr29_13593049     AOna    G    C        0      0        2 
  29  chr29_13593049     ASom    G    C        1      2        2 
  29  chr29_13593049     HCab    G    C        0      0        2 
  29  chr29_13593049     HPrz    G    C        0      0        2 
  29  chr29_13593049     ZBoe    G    C        0      0        2 
  29  chr29_13593049     ZGre    G    C        0      0        2 
  29  chr29_13593049     ZHar    G    C        0      0        2 
  29  chr29_13593049   Sample    G    C        1      2        2 
  29  chr29_13594070     AAsi    G    A        0      0        2 
  29  chr29_13594070     AKia    G    A        0      0        2 
  29  chr29_13594070     AOna    G    A        0      0        2 
  29  chr29_13594070     ASom    G    A        0      0        2 
  29  chr29_13594070     HCab    G    A        1      2        2 
  29  chr29_13594070     HPrz    G    A        1      2        2 
  29  chr29_13594070     ZBoe    G    A        0      0        2 
  29  chr29_13594070     ZGre    G    A        0      0        2 
  29  chr29_13594070     ZHar    G    A        0      0        2 
  29  chr29_13594070   Sample    G    A        0      0        2 
  29  chr29_13595935     AAsi    C    G        0      0        2 
  29  chr29_13595935     AKia    C    G        0      0        2 
  29  chr29_13595935     AOna    C    G        0      0        2 
  29  chr29_13595935     ASom    C    G        0      0        2 
  29  chr29_13595935     HCab    C    G        0      0        2 
  29  chr29_13595935     HPrz    C    G      0.5      1        2 
  29  chr29_13595935     ZBoe    C    G        0      0        2 
  29  chr29_13595935     ZGre    C    G        0      0        2 
  29  chr29_13595935     ZHar    C    G        0      0        2 
  29  chr29_13595935   Sample    C    G        0      0        2 
  29  chr29_13602351     AAsi    T    C        0      0        2 
  29  chr29_13602351     AKia    T    C        0      0        2 
  29  chr29_13602351     AOna    T    C        0      0        2 
  29  chr29_13602351     ASom    T    C        0      0        2 
  29  chr29_13602351     HCab    T    C        0      0        2 
  29  chr29_13602351     HPrz    T    C        0      0        2 
  29  chr29_13602351     ZBoe    T    C        0      0        2 
  29  chr29_13602351     ZGre    T    C        1      2        2 
  29  chr29_13602351     ZHar    T    C        0      0        2 
  29  chr29_13602351   Sample    T    C        0      0        2 
  29  chr29_13619289     AAsi    A    C        0      0        2 
  29  chr29_13619289     AKia    A    C        0      0        2 
  29  chr29_13619289     AOna    A    C      0.5      1        2 
  29  chr29_13619289     ASom    A    C        0      0        2 
  29  chr29_13619289     HCab    A    C        0      0        2 
  29  chr29_13619289     HPrz    A    C        0      0        2 
  29  chr29_13619289     ZBoe    A    C        0      0        2 
  29  chr29_13619289     ZGre    A    C        0      0        2 
  29  chr29_13619289     ZHar    A    C        0      0        2 
  29  chr29_13619289   Sample    A    C        0      0        2 
  29  chr29_13625294     AAsi    G    A        0      0        2 
  29  chr29_13625294     AKia    G    A        0      0        2 
  29  chr29_13625294     AOna    G    A        0      0        2 
  29  chr29_13625294     ASom    G    A        0      0        2 
  29  chr29_13625294     HCab    G    A        1      2        2 
  29  chr29_13625294     HPrz    G    A        1      2        2 
  29  chr29_13625294     ZBoe    G    A        0      0        2 
  29  chr29_13625294     ZGre    G    A        0      0        2 
  29  chr29_13625294     ZHar    G    A        0      0        2 
  29  chr29_13625294   Sample    G    A        0      0        2 
  29  chr29_13627737     AAsi    T    A      0.5      1        2 
  29  chr29_13627737     AKia    T    A        0      0        2 
  29  chr29_13627737     AOna    T    A        0      0        2 
  29  chr29_13627737     ASom    T    A        0      0        2 
  29  chr29_13627737     HCab    T    A        0      0        2 
  29  chr29_13627737     HPrz    T    A        0      0        2 
  29  chr29_13627737     ZBoe    T    A        0      0        2 
  29  chr29_13627737     ZGre    T    A        0      0        2 
  29  chr29_13627737     ZHar    T    A        0      0        2 
  29  chr29_13627737   Sample    T    A        0      0        2 
  29  chr29_13630996     AAsi    C    A        0      0        2 
  29  chr29_13630996     AKia    C    A        0      0        2 
  29  chr29_13630996     AOna    C    A        0      0        2 
  29  chr29_13630996     ASom    C    A        0      0        2 
  29  chr29_13630996     HCab    C    A        1      2        2 
  29  chr29_13630996     HPrz    C    A        1      2        2 
  29  chr29_13630996     ZBoe    C    A        0      0        2 
  29  chr29_13630996     ZGre    C    A        0      0        2 
  29  chr29_13630996     ZHar    C    A        0      0        2 
  29  chr29_13630996   Sample    C    A        0      0        2 
  29  chr29_13639066     AAsi    T    C        0      0        2 
  29  chr29_13639066     AKia    T    C        0      0        2 
  29  chr29_13639066     AOna    T    C      0.5      1        2 
  29  chr29_13639066     ASom    T    C        0      0        2 
  29  chr29_13639066     HCab    T    C        0      0        2 
  29  chr29_13639066     HPrz    T    C        0      0        2 
  29  chr29_13639066     ZBoe    T    C        0      0        2 
  29  chr29_13639066     ZGre    T    C        0      0        2 
  29  chr29_13639066     ZHar    T    C        0      0        2 
  29  chr29_13639066   Sample    T    C        0      0        2 
  29  chr29_13640161     AAsi    T    C        0      0        2 
  29  chr29_13640161     AKia    T    C        0      0        2 
  29  chr29_13640161     AOna    T    C        0      0        2 
  29  chr29_13640161     ASom    T    C        0      0        2 
  29  chr29_13640161     HCab    T    C        1      2        2 
  29  chr29_13640161     HPrz    T    C        1      2        2 
  29  chr29_13640161     ZBoe    T    C        0      0        2 
  29  chr29_13640161     ZGre    T    C        0      0        2 
  29  chr29_13640161     ZHar    T    C        0      0        2 
  29  chr29_13640161   Sample    T    C        0      0        2 
  29  chr29_13652574     AAsi    T    C      0.5      1        2 
  29  chr29_13652574     AKia    T    C        0      0        2 
  29  chr29_13652574     AOna    T    C        0      0        2 
  29  chr29_13652574     ASom    T    C        0      0        2 
  29  chr29_13652574     HCab    T    C        0      0        2 
  29  chr29_13652574     HPrz    T    C        0      0        2 
  29  chr29_13652574     ZBoe    T    C        0      0        2 
  29  chr29_13652574     ZGre    T    C        0      0        2 
  29  chr29_13652574     ZHar    T    C        1      2        2 
  29  chr29_13652574   Sample    T    C        0      0        2 
  29  chr29_13654389     AAsi    A    C        0      0        2 
  29  chr29_13654389     AKia    A    C        0      0        2 
  29  chr29_13654389     AOna    A    C        0      0        2 
  29  chr29_13654389     ASom    A    C        0      0        2 
  29  chr29_13654389     HCab    A    C        0      0        2 
  29  chr29_13654389     HPrz    A    C        0      0        2 
  29  chr29_13654389     ZBoe    A    C        1      2        2 
  29  chr29_13654389     ZGre    A    C        0      0        2 
  29  chr29_13654389     ZHar    A    C        0      0        2 
  29  chr29_13654389   Sample    A    C        0      0        2 
  29  chr29_13654654     AAsi    T    C        0      0        2 
  29  chr29_13654654     AKia    T    C      0.5      1        2 
  29  chr29_13654654     AOna    T    C        1      2        2 
  29  chr29_13654654     ASom    T    C        0      0        2 
  29  chr29_13654654     HCab    T    C        0      0        2 
  29  chr29_13654654     HPrz    T    C        0      0        2 
  29  chr29_13654654     ZBoe    T    C        0      0        2 
  29  chr29_13654654     ZGre    T    C        0      0        2 
  29  chr29_13654654     ZHar    T    C        0      0        2 
  29  chr29_13654654   Sample    T    C        0      0        2 
  29  chr29_13656914     AAsi    T    C        0      0        2 
  29  chr29_13656914     AKia    T    C        0      0        2 
  29  chr29_13656914     AOna    T    C        0      0        2 
  29  chr29_13656914     ASom    T    C        0      0        2 
  29  chr29_13656914     HCab    T    C        1      2        2 
  29  chr29_13656914     HPrz    T    C        1      2        2 
  29  chr29_13656914     ZBoe    T    C        0      0        2 
  29  chr29_13656914     ZGre    T    C        0      0        2 
  29  chr29_13656914     ZHar    T    C        0      0        2 
  29  chr29_13656914   Sample    T    C        0      0        2 
  29  chr29_13658226     AAsi    G    C        0      0        2 
  29  chr29_13658226     AKia    G    C        0      0        2 
  29  chr29_13658226     AOna    G    C        1      2        2 
  29  chr29_13658226     ASom    G    C        0      0        2 
  29  chr29_13658226     HCab    G    C        0      0        2 
  29  chr29_13658226     HPrz    G    C        0      0        2 
  29  chr29_13658226     ZBoe    G    C        0      0        2 
  29  chr29_13658226     ZGre    G    C        0      0        2 
  29  chr29_13658226     ZHar    G    C        0      0        2 
  29  chr29_13658226   Sample    G    C        0      0        2 
  29  chr29_13663922     AAsi    C    A        0      0        2 
  29  chr29_13663922     AKia    C    A        0      0        2 
  29  chr29_13663922     AOna    C    A        0      0        2 
  29  chr29_13663922     ASom    C    A        0      0        2 
  29  chr29_13663922     HCab    C    A        0      0        2 
  29  chr29_13663922     HPrz    C    A        0      0        2 
  29  chr29_13663922     ZBoe    C    A        0      0        2 
  29  chr29_13663922     ZGre    C    A        0      0        2 
  29  chr29_13663922     ZHar    C    A        1      2        2 
  29  chr29_13663922   Sample    C    A        0      0        2 
  29  chr29_13666733     AAsi    C    G        0      0        2 
  29  chr29_13666733     AKia    C    G      0.5      1        2 
  29  chr29_13666733     AOna    C    G        0      0        2 
  29  chr29_13666733     ASom    C    G        0      0        2 
  29  chr29_13666733     HCab    C    G        0      0        2 
  29  chr29_13666733     HPrz    C    G        0      0        2 
  29  chr29_13666733     ZBoe    C    G        0      0        2 
  29  chr29_13666733     ZGre    C    G        0      0        2 
  29  chr29_13666733     ZHar    C    G        0      0        2 
  29  chr29_13666733   Sample    C    G        0      0        2 
  29  chr29_13667679     AAsi    T    C        0      0        2 
  29  chr29_13667679     AKia    T    C        0      0        2 
  29  chr29_13667679     AOna    T    C        0      0        2 
  29  chr29_13667679     ASom    T    C        0      0        2 
  29  chr29_13667679     HCab    T    C        0      0        2 
  29  chr29_13667679     HPrz    T    C        0      0        2 
  29  chr29_13667679     ZBoe    T    C        0      0        2 
  29  chr29_13667679     ZGre    T    C        1      2        2 
  29  chr29_13667679     ZHar    T    C        0      0        2 
  29  chr29_13667679   Sample    T    C        0      0        2 
  29  chr29_13682811     AAsi    G    A        0      0        2 
  29  chr29_13682811     AKia    G    A        0      0        2 
  29  chr29_13682811     AOna    G    A        0      0        2 
  29  chr29_13682811     ASom    G    A        0      0        2 
  29  chr29_13682811     HCab    G    A        0      0        2 
  29  chr29_13682811     HPrz    G    A        0      0        2 
  29  chr29_13682811     ZBoe    G    A      0.5      1        2 
  29  chr29_13682811     ZGre    G    A        0      0        2 
  29  chr29_13682811     ZHar    G    A        0      0        2 
  29  chr29_13682811   Sample    G    A        0      0        2 
  29  chr29_13687141     AAsi    G    A        0      0        2 
  29  chr29_13687141     AKia    G    A        0      0        2 
  29  chr29_13687141     AOna    G    A        0      0        2 
  29  chr29_13687141     ASom    G    A        0      0        2 
  29  chr29_13687141     HCab    G    A        0      0        2 
  29  chr29_13687141     HPrz    G    A        0      0        2 
  29  chr29_13687141     ZBoe    G    A        1      2        2 
  29  chr29_13687141     ZGre    G    A        0      0        2 
  29  chr29_13687141     ZHar    G    A        0      0        2 
  29  chr29_13687141   Sample    G    A        0      0        2 
  29  chr29_13688558     AAsi    T    G        0      0        2 
  29  chr29_13688558     AKia    T    G        1      2        2 
  29  chr29_13688558     AOna    T    G        0      0        2 
  29  chr29_13688558     ASom    T    G        0      0        2 
  29  chr29_13688558     HCab    T    G        0      0        2 
  29  chr29_13688558     HPrz    T    G        0      0        2 
  29  chr29_13688558     ZBoe    T    G        0      0        2 
  29  chr29_13688558     ZGre    T    G        0      0        2 
  29  chr29_13688558     ZHar    T    G        0      0        2 
  29  chr29_13688558   Sample    T    G        0      0        2 
  29  chr29_13694394     AAsi    G    C        0      0        2 
  29  chr29_13694394     AKia    G    C        0      0        2 
  29  chr29_13694394     AOna    G    C        0      0        2 
  29  chr29_13694394     ASom    G    C        0      0        2 
  29  chr29_13694394     HCab    G    C        1      2        2 
  29  chr29_13694394     HPrz    G    C        1      2        2 
  29  chr29_13694394     ZBoe    G    C        0      0        2 
  29  chr29_13694394     ZGre    G    C        0      0        2 
  29  chr29_13694394     ZHar    G    C        0      0        2 
  29  chr29_13694394   Sample    G    C        0      0        2 
  29  chr29_13700144     AAsi    G    A        0      0        2 
  29  chr29_13700144     AKia    G    A        0      0        2 
  29  chr29_13700144     AOna    G    A        0      0        2 
  29  chr29_13700144     ASom    G    A        0      0        2 
  29  chr29_13700144     HCab    G    A        0      0        2 
  29  chr29_13700144     HPrz    G    A        0      0        2 
  29  chr29_13700144     ZBoe    G    A      0.5      1        2 
  29  chr29_13700144     ZGre    G    A        0      0        2 
  29  chr29_13700144     ZHar    G    A        0      0        2 
  29  chr29_13700144   Sample    G    A        0      0        2 
  29  chr29_13702879     AAsi    G    A        0      0        2 
  29  chr29_13702879     AKia    G    A        0      0        2 
  29  chr29_13702879     AOna    G    A        0      0        2 
  29  chr29_13702879     ASom    G    A        0      0        2 
  29  chr29_13702879     HCab    G    A        1      2        2 
  29  chr29_13702879     HPrz    G    A        1      2        2 
  29  chr29_13702879     ZBoe    G    A        0      0        2 
  29  chr29_13702879     ZGre    G    A        0      0        2 
  29  chr29_13702879     ZHar    G    A        0      0        2 
  29  chr29_13702879   Sample    G    A        0      0        2 
  29  chr29_13703488     AAsi    C    T        0      0        2 
  29  chr29_13703488     AKia    C    T        0      0        2 
  29  chr29_13703488     AOna    C    T        0      0        2 
  29  chr29_13703488     ASom    C    T        0      0        2 
  29  chr29_13703488     HCab    C    T        0      0        2 
  29  chr29_13703488     HPrz    C    T        0      0        2 
  29  chr29_13703488     ZBoe    C    T      0.5      1        2 
  29  chr29_13703488     ZGre    C    T        0      0        2 
  29  chr29_13703488     ZHar    C    T        0      0        2 
  29  chr29_13703488   Sample    C    T        0      0        2 
  29  chr29_13703749     AAsi    C    T        0      0        2 
  29  chr29_13703749     AKia    C    T        0      0        2 
  29  chr29_13703749     AOna    C    T        0      0        2 
  29  chr29_13703749     ASom    C    T        0      0        2 
  29  chr29_13703749     HCab    C    T        0      0        2 
  29  chr29_13703749     HPrz    C    T        0      0        2 
  29  chr29_13703749     ZBoe    C    T      0.5      1        2 
  29  chr29_13703749     ZGre    C    T        0      0        2 
  29  chr29_13703749     ZHar    C    T        0      0        2 
  29  chr29_13703749   Sample    C    T        0      0        2 
  29  chr29_13704145     AAsi    T    C        0      0        2 
  29  chr29_13704145     AKia    T    C        0      0        2 
  29  chr29_13704145     AOna    T    C      0.5      1        2 
  29  chr29_13704145     ASom    T    C        0      0        2 
  29  chr29_13704145     HCab    T    C        0      0        2 
  29  chr29_13704145     HPrz    T    C        0      0        2 
  29  chr29_13704145     ZBoe    T    C        0      0        2 
  29  chr29_13704145     ZGre    T    C        0      0        2 
  29  chr29_13704145     ZHar    T    C        0      0        2 
  29  chr29_13704145   Sample    T    C        0      0        2 
  29  chr29_13718731     AAsi    A    G        0      0        2 
  29  chr29_13718731     AKia    A    G        0      0        2 
  29  chr29_13718731     AOna    A    G        0      0        2 
  29  chr29_13718731     ASom    A    G        0      0        2 
  29  chr29_13718731     HCab    A    G        0      0        2 
  29  chr29_13718731     HPrz    A    G        0      0        2 
  29  chr29_13718731     ZBoe    A    G        0      0        2 
  29  chr29_13718731     ZGre    A    G      0.5      1        2 
  29  chr29_13718731     ZHar    A    G        0      0        2 
  29  chr29_13718731   Sample    A    G        0      0        2 
  29  chr29_13718857     AAsi    G    C        0      0        2 
  29  chr29_13718857     AKia    G    C        0      0        2 
  29  chr29_13718857     AOna    G    C        0      0        2 
  29  chr29_13718857     ASom    G    C        0      0        2 
  29  chr29_13718857     HCab    G    C        1      2        2 
  29  chr29_13718857     HPrz    G    C        1      2        2 
  29  chr29_13718857     ZBoe    G    C        0      0        2 
  29  chr29_13718857     ZGre    G    C        0      0        2 
  29  chr29_13718857     ZHar    G    C        0      0        2 
  29  chr29_13718857   Sample    G    C        0      0        2 
  29  chr29_13729863     AAsi    T    C        0      0        2 
  29  chr29_13729863     AKia    T    C        0      0        2 
  29  chr29_13729863     AOna    T    C        0      0        2 
  29  chr29_13729863     ASom    T    C        0      0        2 
  29  chr29_13729863     HCab    T    C        0      0        2 
  29  chr29_13729863     HPrz    T    C        0      0        2 
  29  chr29_13729863     ZBoe    T    C        0      0        2 
  29  chr29_13729863     ZGre    T    C        0      0        2 
  29  chr29_13729863     ZHar    T    C        1      2        2 
  29  chr29_13729863   Sample    T    C        0      0        2 
  29  chr29_13731488     AAsi    A    G        0      0        2 
  29  chr29_13731488     AKia    A    G        0      0        2 
  29  chr29_13731488     AOna    A    G        0      0        2 
  29  chr29_13731488     ASom    A    G        0      0        2 
  29  chr29_13731488     HCab    A    G        0      0        2 
  29  chr29_13731488     HPrz    A    G        0      0        2 
  29  chr29_13731488     ZBoe    A    G      0.5      1        2 
  29  chr29_13731488     ZGre    A    G        0      0        2 
  29  chr29_13731488     ZHar    A    G        0      0        2 
  29  chr29_13731488   Sample    A    G        0      0        2 
  29  chr29_13737435     AAsi    C    T        0      0        2 
  29  chr29_13737435     AKia    C    T        0      0        2 
  29  chr29_13737435     AOna    C    T        0      0        2 
  29  chr29_13737435     ASom    C    T        1      2        2 
  29  chr29_13737435     HCab    C    T        0      0        2 
  29  chr29_13737435     HPrz    C    T        0      0        2 
  29  chr29_13737435     ZBoe    C    T        0      0        2 
  29  chr29_13737435     ZGre    C    T        0      0        2 
  29  chr29_13737435     ZHar    C    T        0      0        2 
  29  chr29_13737435   Sample    C    T        0      0        2 
  29  chr29_13739137     AAsi    G    A        0      0        2 
  29  chr29_13739137     AKia    G    A        0      0        2 
  29  chr29_13739137     AOna    G    A        0      0        2 
  29  chr29_13739137     ASom    G    A        0      0        2 
  29  chr29_13739137     HCab    G    A        0      0        2 
  29  chr29_13739137     HPrz    G    A        0      0        2 
  29  chr29_13739137     ZBoe    G    A      0.5      1        2 
  29  chr29_13739137     ZGre    G    A        0      0        2 
  29  chr29_13739137     ZHar    G    A        0      0        2 
  29  chr29_13739137   Sample    G    A        0      0        2 
  29  chr29_13742615     AAsi    A    G        0      0        2 
  29  chr29_13742615     AKia    A    G        0      0        2 
  29  chr29_13742615     AOna    A    G        0      0        2 
  29  chr29_13742615     ASom    A    G        0      0        2 
  29  chr29_13742615     HCab    A    G        0      0        2 
  29  chr29_13742615     HPrz    A    G        0      0        2 
  29  chr29_13742615     ZBoe    A    G        0      0        2 
  29  chr29_13742615     ZGre    A    G      0.5      1        2 
  29  chr29_13742615     ZHar    A    G        0      0        2 
  29  chr29_13742615   Sample    A    G        0      0        2 
  29  chr29_13748436     AAsi    T    C        0      0        2 
  29  chr29_13748436     AKia    T    C        0      0        2 
  29  chr29_13748436     AOna    T    C        0      0        2 
  29  chr29_13748436     ASom    T    C        0      0        2 
  29  chr29_13748436     HCab    T    C        0      0        2 
  29  chr29_13748436     HPrz    T    C        0      0        2 
  29  chr29_13748436     ZBoe    T    C        0      0        2 
  29  chr29_13748436     ZGre    T    C        0      0        2 
  29  chr29_13748436     ZHar    T    C      0.5      1        2 
  29  chr29_13748436   Sample    T    C        0      0        2 
  29  chr29_13750585     AAsi    T    C        0      0        2 
  29  chr29_13750585     AKia    T    C        1      2        2 
  29  chr29_13750585     AOna    T    C        0      0        2 
  29  chr29_13750585     ASom    T    C        0      0        2 
  29  chr29_13750585     HCab    T    C        0      0        2 
  29  chr29_13750585     HPrz    T    C        0      0        2 
  29  chr29_13750585     ZBoe    T    C        0      0        2 
  29  chr29_13750585     ZGre    T    C        0      0        2 
  29  chr29_13750585     ZHar    T    C        0      0        2 
  29  chr29_13750585   Sample    T    C        0      0        2 
  29  chr29_13753618     AAsi    G    A        0      0        2 
  29  chr29_13753618     AKia    G    A        0      0        2 
  29  chr29_13753618     AOna    G    A        0      0        2 
  29  chr29_13753618     ASom    G    A        0      0        2 
  29  chr29_13753618     HCab    G    A        1      2        2 
  29  chr29_13753618     HPrz    G    A        1      2        2 
  29  chr29_13753618     ZBoe    G    A        0      0        2 
  29  chr29_13753618     ZGre    G    A        0      0        2 
  29  chr29_13753618     ZHar    G    A        0      0        2 
  29  chr29_13753618   Sample    G    A        0      0        2 
  29  chr29_13753690     AAsi    T    C        1      2        2 
  29  chr29_13753690     AKia    T    C        0      0        2 
  29  chr29_13753690     AOna    T    C        0      0        2 
  29  chr29_13753690     ASom    T    C        1      2        2 
  29  chr29_13753690     HCab    T    C        0      0        2 
  29  chr29_13753690     HPrz    T    C        0      0        2 
  29  chr29_13753690     ZBoe    T    C        0      0        2 
  29  chr29_13753690     ZGre    T    C        0      0        2 
  29  chr29_13753690     ZHar    T    C        0      0        2 
  29  chr29_13753690   Sample    T    C        1      2        2 
  29  chr29_13758843     AAsi    A    T        0      0        2 
  29  chr29_13758843     AKia    A    T        0      0        2 
  29  chr29_13758843     AOna    A    T        0      0        2 
  29  chr29_13758843     ASom    A    T        0      0        2 
  29  chr29_13758843     HCab    A    T        1      2        2 
  29  chr29_13758843     HPrz    A    T        1      2        2 
  29  chr29_13758843     ZBoe    A    T        0      0        2 
  29  chr29_13758843     ZGre    A    T        0      0        2 
  29  chr29_13758843     ZHar    A    T        0      0        2 
  29  chr29_13758843   Sample    A    T        0      0        2 
  29  chr29_13765695     AAsi    T    G        0      0        2 
  29  chr29_13765695     AKia    T    G        0      0        2 
  29  chr29_13765695     AOna    T    G        0      0        2 
  29  chr29_13765695     ASom    T    G        0      0        2 
  29  chr29_13765695     HCab    T    G        0      0        2 
  29  chr29_13765695     HPrz    T    G      0.5      1        2 
  29  chr29_13765695     ZBoe    T    G        0      0        2 
  29  chr29_13765695     ZGre    T    G        0      0        2 
  29  chr29_13765695     ZHar    T    G        0      0        2 
  29  chr29_13765695   Sample    T    G        0      0        2 
  29  chr29_13765868     AAsi    T    C        0      0        2 
  29  chr29_13765868     AKia    T    C        0      0        2 
  29  chr29_13765868     AOna    T    C        0      0        2 
  29  chr29_13765868     ASom    T    C        0      0        2 
  29  chr29_13765868     HCab    T    C        0      0        2 
  29  chr29_13765868     HPrz    T    C        0      0        2 
  29  chr29_13765868     ZBoe    T    C        0      0        2 
  29  chr29_13765868     ZGre    T    C        0      0        2 
  29  chr29_13765868     ZHar    T    C        1      2        2 
  29  chr29_13765868   Sample    T    C        0      0        2 
  29  chr29_13782746     AAsi    A    G        0      0        2 
  29  chr29_13782746     AKia    A    G        0      0        2 
  29  chr29_13782746     AOna    A    G      0.5      1        2 
  29  chr29_13782746     ASom    A    G        0      0        2 
  29  chr29_13782746     HCab    A    G        0      0        2 
  29  chr29_13782746     HPrz    A    G        0      0        2 
  29  chr29_13782746     ZBoe    A    G        0      0        2 
  29  chr29_13782746     ZGre    A    G        0      0        2 
  29  chr29_13782746     ZHar    A    G        0      0        2 
  29  chr29_13782746   Sample    A    G        0      0        2 
  29  chr29_13784378     AAsi    C    G        0      0        2 
  29  chr29_13784378     AKia    C    G        0      0        2 
  29  chr29_13784378     AOna    C    G        0      0        2 
  29  chr29_13784378     ASom    C    G        0      0        2 
  29  chr29_13784378     HCab    C    G      0.5      1        2 
  29  chr29_13784378     HPrz    C    G        0      0        2 
  29  chr29_13784378     ZBoe    C    G        0      0        2 
  29  chr29_13784378     ZGre    C    G        0      0        2 
  29  chr29_13784378     ZHar    C    G        0      0        2 
  29  chr29_13784378   Sample    C    G        0      0        2 
  29  chr29_13784539     AAsi    T    C        0      0        2 
  29  chr29_13784539     AKia    T    C        0      0        2 
  29  chr29_13784539     AOna    T    C        0      0        2 
  29  chr29_13784539     ASom    T    C        0      0        2 
  29  chr29_13784539     HCab    T    C        0      0        2 
  29  chr29_13784539     HPrz    T    C      0.5      1        2 
  29  chr29_13784539     ZBoe    T    C        0      0        2 
  29  chr29_13784539     ZGre    T    C        0      0        2 
  29  chr29_13784539     ZHar    T    C        0      0        2 
  29  chr29_13784539   Sample    T    C        0      0        2 
  29  chr29_13786432     AAsi    T    C        0      0        2 
  29  chr29_13786432     AKia    T    C        0      0        2 
  29  chr29_13786432     AOna    T    C        0      0        2 
  29  chr29_13786432     ASom    T    C        0      0        2 
  29  chr29_13786432     HCab    T    C        0      0        2 
  29  chr29_13786432     HPrz    T    C        0      0        2 
  29  chr29_13786432     ZBoe    T    C        0      0        2 
  29  chr29_13786432     ZGre    T    C      0.5      1        2 
  29  chr29_13786432     ZHar    T    C        0      0        2 
  29  chr29_13786432   Sample    T    C        0      0        2 
  29  chr29_13787091     AAsi    C    A        0      0        2 
  29  chr29_13787091     AKia    C    A        0      0        2 
  29  chr29_13787091     AOna    C    A      0.5      1        2 
  29  chr29_13787091     ASom    C    A        0      0        2 
  29  chr29_13787091     HCab    C    A        0      0        2 
  29  chr29_13787091     HPrz    C    A        0      0        2 
  29  chr29_13787091     ZBoe    C    A        0      0        2 
  29  chr29_13787091     ZGre    C    A        0      0        2 
  29  chr29_13787091     ZHar    C    A        0      0        2 
  29  chr29_13787091   Sample    C    A        0      0        2 
  29  chr29_13797249     AAsi    G    C        0      0        2 
  29  chr29_13797249     AKia    G    C        0      0        2 
  29  chr29_13797249     AOna    G    C        0      0        2 
  29  chr29_13797249     ASom    G    C        0      0        2 
  29  chr29_13797249     HCab    G    C        0      0        2 
  29  chr29_13797249     HPrz    G    C        0      0        2 
  29  chr29_13797249     ZBoe    G    C        0      0        2 
  29  chr29_13797249     ZGre    G    C        0      0        2 
  29  chr29_13797249     ZHar    G    C        1      2        2 
  29  chr29_13797249   Sample    G    C        0      0        2 
  29  chr29_13815293     AAsi    G    T        1      2        2 
  29  chr29_13815293     AKia    G    T        0      0        2 
  29  chr29_13815293     AOna    G    T        0      0        2 
  29  chr29_13815293     ASom    G    T        1      2        2 
  29  chr29_13815293     HCab    G    T        0      0        2 
  29  chr29_13815293     HPrz    G    T        0      0        2 
  29  chr29_13815293     ZBoe    G    T        0      0        2 
  29  chr29_13815293     ZGre    G    T        0      0        2 
  29  chr29_13815293     ZHar    G    T        0      0        2 
  29  chr29_13815293   Sample    G    T        1      2        2 
  29  chr29_13818204     AAsi    A    G      0.5      1        2 
  29  chr29_13818204     AKia    A    G        0      0        2 
  29  chr29_13818204     AOna    A    G        0      0        2 
  29  chr29_13818204     ASom    A    G        0      0        2 
  29  chr29_13818204     HCab    A    G        0      0        2 
  29  chr29_13818204     HPrz    A    G        0      0        2 
  29  chr29_13818204     ZBoe    A    G        0      0        2 
  29  chr29_13818204     ZGre    A    G        0      0        2 
  29  chr29_13818204     ZHar    A    G        0      0        2 
  29  chr29_13818204   Sample    A    G        0      0        2 
  29  chr29_13818264     AAsi    C    G        0      0        2 
  29  chr29_13818264     AKia    C    G        0      0        2 
  29  chr29_13818264     AOna    C    G        0      0        2 
  29  chr29_13818264     ASom    C    G        0      0        2 
  29  chr29_13818264     HCab    C    G        0      0        2 
  29  chr29_13818264     HPrz    C    G        0      0        2 
  29  chr29_13818264     ZBoe    C    G        0      0        2 
  29  chr29_13818264     ZGre    C    G        1      2        2 
  29  chr29_13818264     ZHar    C    G        0      0        2 
  29  chr29_13818264   Sample    C    G        0      0        2 
  29  chr29_13818578     AAsi    A    G        0      0        2 
  29  chr29_13818578     AKia    A    G        0      0        2 
  29  chr29_13818578     AOna    A    G        0      0        2 
  29  chr29_13818578     ASom    A    G        0      0        2 
  29  chr29_13818578     HCab    A    G      0.5      1        2 
  29  chr29_13818578     HPrz    A    G        0      0        2 
  29  chr29_13818578     ZBoe    A    G        0      0        2 
  29  chr29_13818578     ZGre    A    G        0      0        2 
  29  chr29_13818578     ZHar    A    G        0      0        2 
  29  chr29_13818578   Sample    A    G        0      0        2 
  29  chr29_13822324     AAsi    T    C        0      0        2 
  29  chr29_13822324     AKia    T    C        0      0        2 
  29  chr29_13822324     AOna    T    C        0      0        2 
  29  chr29_13822324     ASom    T    C        0      0        2 
  29  chr29_13822324     HCab    T    C        0      0        2 
  29  chr29_13822324     HPrz    T    C        0      0        2 
  29  chr29_13822324     ZBoe    T    C      0.5      1        2 
  29  chr29_13822324     ZGre    T    C        0      0        2 
  29  chr29_13822324     ZHar    T    C        0      0        2 
  29  chr29_13822324   Sample    T    C        0      0        2 
  29  chr29_13831141     AAsi    G    C        0      0        2 
  29  chr29_13831141     AKia    G    C        1      2        2 
  29  chr29_13831141     AOna    G    C        0      0        2 
  29  chr29_13831141     ASom    G    C        0      0        2 
  29  chr29_13831141     HCab    G    C        0      0        2 
  29  chr29_13831141     HPrz    G    C        0      0        2 
  29  chr29_13831141     ZBoe    G    C        0      0        2 
  29  chr29_13831141     ZGre    G    C        0      0        2 
  29  chr29_13831141     ZHar    G    C        0      0        2 
  29  chr29_13831141   Sample    G    C        0      0        2 
  29  chr29_13847084     AAsi    G    A        0      0        2 
  29  chr29_13847084     AKia    G    A        0      0        2 
  29  chr29_13847084     AOna    G    A        1      2        2 
  29  chr29_13847084     ASom    G    A        0      0        2 
  29  chr29_13847084     HCab    G    A        0      0        2 
  29  chr29_13847084     HPrz    G    A        0      0        2 
  29  chr29_13847084     ZBoe    G    A        0      0        2 
  29  chr29_13847084     ZGre    G    A        0      0        2 
  29  chr29_13847084     ZHar    G    A        0      0        2 
  29  chr29_13847084   Sample    G    A        0      0        2 
  29  chr29_13850516     AAsi    G    T        1      2        2 
  29  chr29_13850516     AKia    G    T        0      0        2 
  29  chr29_13850516     AOna    G    T        0      0        2 
  29  chr29_13850516     ASom    G    T        1      2        2 
  29  chr29_13850516     HCab    G    T        0      0        2 
  29  chr29_13850516     HPrz    G    T        0      0        2 
  29  chr29_13850516     ZBoe    G    T        0      0        2 
  29  chr29_13850516     ZGre    G    T        0      0        2 
  29  chr29_13850516     ZHar    G    T        0      0        2 
  29  chr29_13850516   Sample    G    T        1      2        2 
  29  chr29_13856325     AAsi    C    A        0      0        2 
  29  chr29_13856325     AKia    C    A        0      0        2 
  29  chr29_13856325     AOna    C    A        0      0        2 
  29  chr29_13856325     ASom    C    A        0      0        2 
  29  chr29_13856325     HCab    C    A        0      0        2 
  29  chr29_13856325     HPrz    C    A        0      0        2 
  29  chr29_13856325     ZBoe    C    A        0      0        2 
  29  chr29_13856325     ZGre    C    A      0.5      1        2 
  29  chr29_13856325     ZHar    C    A        0      0        2 
  29  chr29_13856325   Sample    C    A        0      0        2 
  29  chr29_13886194     AAsi    G    A        0      0        2 
  29  chr29_13886194     AKia    G    A        0      0        2 
  29  chr29_13886194     AOna    G    A        0      0        2 
  29  chr29_13886194     ASom    G    A        0      0        2 
  29  chr29_13886194     HCab    G    A        1      2        2 
  29  chr29_13886194     HPrz    G    A        1      2        2 
  29  chr29_13886194     ZBoe    G    A        0      0        2 
  29  chr29_13886194     ZGre    G    A        0      0        2 
  29  chr29_13886194     ZHar    G    A        0      0        2 
  29  chr29_13886194   Sample    G    A        0      0        2 
  29  chr29_13898654     AAsi    G    T        0      0        2 
  29  chr29_13898654     AKia    G    T        0      0        2 
  29  chr29_13898654     AOna    G    T        0      0        2 
  29  chr29_13898654     ASom    G    T        0      0        2 
  29  chr29_13898654     HCab    G    T        1      2        2 
  29  chr29_13898654     HPrz    G    T        1      2        2 
  29  chr29_13898654     ZBoe    G    T        0      0        2 
  29  chr29_13898654     ZGre    G    T        0      0        2 
  29  chr29_13898654     ZHar    G    T        0      0        2 
  29  chr29_13898654   Sample    G    T        0      0        2 
  29  chr29_13901183     AAsi    G    A        0      0        2 
  29  chr29_13901183     AKia    G    A        0      0        2 
  29  chr29_13901183     AOna    G    A        0      0        2 
  29  chr29_13901183     ASom    G    A        0      0        2 
  29  chr29_13901183     HCab    G    A        0      0        2 
  29  chr29_13901183     HPrz    G    A        0      0        2 
  29  chr29_13901183     ZBoe    G    A        1      2        2 
  29  chr29_13901183     ZGre    G    A        0      0        2 
  29  chr29_13901183     ZHar    G    A        0      0        2 
  29  chr29_13901183   Sample    G    A        0      0        2 
  29  chr29_13905305     AAsi    G    T        0      0        2 
  29  chr29_13905305     AKia    G    T      0.5      1        2 
  29  chr29_13905305     AOna    G    T        0      0        2 
  29  chr29_13905305     ASom    G    T        0      0        2 
  29  chr29_13905305     HCab    G    T        0      0        2 
  29  chr29_13905305     HPrz    G    T        0      0        2 
  29  chr29_13905305     ZBoe    G    T        0      0        2 
  29  chr29_13905305     ZGre    G    T        0      0        2 
  29  chr29_13905305     ZHar    G    T        0      0        2 
  29  chr29_13905305   Sample    G    T        0      0        2 
  29  chr29_13908944     AAsi    C    A        0      0        2 
  29  chr29_13908944     AKia    C    A        1      2        2 
  29  chr29_13908944     AOna    C    A        1      2        2 
  29  chr29_13908944     ASom    C    A        0      0        2 
  29  chr29_13908944     HCab    C    A        0      0        2 
  29  chr29_13908944     HPrz    C    A        0      0        2 
  29  chr29_13908944     ZBoe    C    A        0      0        2 
  29  chr29_13908944     ZGre    C    A        0      0        2 
  29  chr29_13908944     ZHar    C    A        0      0        2 
  29  chr29_13908944   Sample    C    A        0      0        2 
  29  chr29_13914580     AAsi    T    C        0      0        2 
  29  chr29_13914580     AKia    T    C        0      0        2 
  29  chr29_13914580     AOna    T    C        0      0        2 
  29  chr29_13914580     ASom    T    C        0      0        2 
  29  chr29_13914580     HCab    T    C        1      2        2 
  29  chr29_13914580     HPrz    T    C        1      2        2 
  29  chr29_13914580     ZBoe    T    C        0      0        2 
  29  chr29_13914580     ZGre    T    C        1      2        2 
  29  chr29_13914580     ZHar    T    C        0      0        2 
  29  chr29_13914580   Sample    T    C        0      0        2 
  29  chr29_13914853     AAsi    T    C        0      0        2 
  29  chr29_13914853     AKia    T    C        0      0        2 
  29  chr29_13914853     AOna    T    C        0      0        2 
  29  chr29_13914853     ASom    T    C        0      0        2 
  29  chr29_13914853     HCab    T    C        0      0        2 
  29  chr29_13914853     HPrz    T    C        0      0        2 
  29  chr29_13914853     ZBoe    T    C      0.5      1        2 
  29  chr29_13914853     ZGre    T    C        0      0        2 
  29  chr29_13914853     ZHar    T    C        0      0        2 
  29  chr29_13914853   Sample    T    C        0      0        2 
  29  chr29_13919282     AAsi    A    G        0      0        2 
  29  chr29_13919282     AKia    A    G        0      0        2 
  29  chr29_13919282     AOna    A    G        0      0        2 
  29  chr29_13919282     ASom    A    G        0      0        2 
  29  chr29_13919282     HCab    A    G        1      2        2 
  29  chr29_13919282     HPrz    A    G        1      2        2 
  29  chr29_13919282     ZBoe    A    G        0      0        2 
  29  chr29_13919282     ZGre    A    G        0      0        2 
  29  chr29_13919282     ZHar    A    G        0      0        2 
  29  chr29_13919282   Sample    A    G        0      0        2 
  29  chr29_13920157     AAsi    C    G        0      0        2 
  29  chr29_13920157     AKia    C    G        0      0        2 
  29  chr29_13920157     AOna    C    G        0      0        2 
  29  chr29_13920157     ASom    C    G        0      0        2 
  29  chr29_13920157     HCab    C    G        0      0        2 
  29  chr29_13920157     HPrz    C    G        0      0        2 
  29  chr29_13920157     ZBoe    C    G      0.5      1        2 
  29  chr29_13920157     ZGre    C    G        0      0        2 
  29  chr29_13920157     ZHar    C    G        0      0        2 
  29  chr29_13920157   Sample    C    G        0      0        2 
  29  chr29_13920249     AAsi    A    C        0      0        2 
  29  chr29_13920249     AKia    A    C        0      0        2 
  29  chr29_13920249     AOna    A    C        0      0        2 
  29  chr29_13920249     ASom    A    C        0      0        2 
  29  chr29_13920249     HCab    A    C        1      2        2 
  29  chr29_13920249     HPrz    A    C        1      2        2 
  29  chr29_13920249     ZBoe    A    C        0      0        2 
  29  chr29_13920249     ZGre    A    C        0      0        2 
  29  chr29_13920249     ZHar    A    C        0      0        2 
  29  chr29_13920249   Sample    A    C        0      0        2 
  29  chr29_13924547     AAsi    T    A        0      0        2 
  29  chr29_13924547     AKia    T    A        0      0        2 
  29  chr29_13924547     AOna    T    A        0      0        2 
  29  chr29_13924547     ASom    T    A        0      0        2 
  29  chr29_13924547     HCab    T    A        0      0        2 
  29  chr29_13924547     HPrz    T    A        0      0        2 
  29  chr29_13924547     ZBoe    T    A      0.5      1        2 
  29  chr29_13924547     ZGre    T    A        0      0        2 
  29  chr29_13924547     ZHar    T    A        0      0        2 
  29  chr29_13924547   Sample    T    A        0      0        2 
  29  chr29_13930744     AAsi    T    C        0      0        2 
  29  chr29_13930744     AKia    T    C        0      0        2 
  29  chr29_13930744     AOna    T    C        0      0        2 
  29  chr29_13930744     ASom    T    C        0      0        2 
  29  chr29_13930744     HCab    T    C        1      2        2 
  29  chr29_13930744     HPrz    T    C        1      2        2 
  29  chr29_13930744     ZBoe    T    C        0      0        2 
  29  chr29_13930744     ZGre    T    C        0      0        2 
  29  chr29_13930744     ZHar    T    C        0      0        2 
  29  chr29_13930744   Sample    T    C        0      0        2 
  29  chr29_13935018     AAsi    A    G        0      0        2 
  29  chr29_13935018     AKia    A    G        0      0        2 
  29  chr29_13935018     AOna    A    G        0      0        2 
  29  chr29_13935018     ASom    A    G        0      0        2 
  29  chr29_13935018     HCab    A    G        0      0        2 
  29  chr29_13935018     HPrz    A    G        0      0        2 
  29  chr29_13935018     ZBoe    A    G        0      0        2 
  29  chr29_13935018     ZGre    A    G        0      0        2 
  29  chr29_13935018     ZHar    A    G        1      2        2 
  29  chr29_13935018   Sample    A    G        0      0        2 
  29  chr29_13949359     AAsi    G    A        0      0        2 
  29  chr29_13949359     AKia    G    A        0      0        2 
  29  chr29_13949359     AOna    G    A        0      0        2 
  29  chr29_13949359     ASom    G    A        0      0        2 
  29  chr29_13949359     HCab    G    A      0.5      1        2 
  29  chr29_13949359     HPrz    G    A        0      0        2 
  29  chr29_13949359     ZBoe    G    A        0      0        2 
  29  chr29_13949359     ZGre    G    A        0      0        2 
  29  chr29_13949359     ZHar    G    A        0      0        2 
  29  chr29_13949359   Sample    G    A        0      0        2 
  29  chr29_13954592     AAsi    C    T        0      0        2 
  29  chr29_13954592     AKia    C    T        1      2        2 
  29  chr29_13954592     AOna    C    T        1      2        2 
  29  chr29_13954592     ASom    C    T        0      0        2 
  29  chr29_13954592     HCab    C    T        0      0        2 
  29  chr29_13954592     HPrz    C    T        0      0        2 
  29  chr29_13954592     ZBoe    C    T        0      0        2 
  29  chr29_13954592     ZGre    C    T        0      0        2 
  29  chr29_13954592     ZHar    C    T        0      0        2 
  29  chr29_13954592   Sample    C    T        0      0        2 
  29  chr29_13962320     AAsi    C    A        0      0        2 
  29  chr29_13962320     AKia    C    A        0      0        2 
  29  chr29_13962320     AOna    C    A        0      0        2 
  29  chr29_13962320     ASom    C    A        0      0        2 
  29  chr29_13962320     HCab    C    A        0      0        2 
  29  chr29_13962320     HPrz    C    A        0      0        2 
  29  chr29_13962320     ZBoe    C    A      0.5      1        2 
  29  chr29_13962320     ZGre    C    A        0      0        2 
  29  chr29_13962320     ZHar    C    A        0      0        2 
  29  chr29_13962320   Sample    C    A        0      0        2 
  29  chr29_13962737     AAsi    A    T        0      0        2 
  29  chr29_13962737     AKia    A    T        1      2        2 
  29  chr29_13962737     AOna    A    T        0      0        2 
  29  chr29_13962737     ASom    A    T        0      0        2 
  29  chr29_13962737     HCab    A    T        0      0        2 
  29  chr29_13962737     HPrz    A    T        0      0        2 
  29  chr29_13962737     ZBoe    A    T        0      0        2 
  29  chr29_13962737     ZGre    A    T        0      0        2 
  29  chr29_13962737     ZHar    A    T        0      0        2 
  29  chr29_13962737   Sample    A    T        0      0        2 
  29  chr29_13978998     AAsi    C    A        0      0        2 
  29  chr29_13978998     AKia    C    A      0.5      1        2 
  29  chr29_13978998     AOna    C    A        0      0        2 
  29  chr29_13978998     ASom    C    A        0      0        2 
  29  chr29_13978998     HCab    C    A        0      0        2 
  29  chr29_13978998     HPrz    C    A        0      0        2 
  29  chr29_13978998     ZBoe    C    A        0      0        2 
  29  chr29_13978998     ZGre    C    A        0      0        2 
  29  chr29_13978998     ZHar    C    A        0      0        2 
  29  chr29_13978998   Sample    C    A        0      0        2 
  29  chr29_13983697     AAsi    T    C        0      0        2 
  29  chr29_13983697     AKia    T    C        0      0        2 
  29  chr29_13983697     AOna    T    C        0      0        2 
  29  chr29_13983697     ASom    T    C        0      0        2 
  29  chr29_13983697     HCab    T    C        0      0        2 
  29  chr29_13983697     HPrz    T    C        0      0        2 
  29  chr29_13983697     ZBoe    T    C      0.5      1        2 
  29  chr29_13983697     ZGre    T    C        0      0        2 
  29  chr29_13983697     ZHar    T    C        0      0        2 
  29  chr29_13983697   Sample    T    C        0      0        2 
  29  chr29_14001298     AAsi    C    T        0      0        2 
  29  chr29_14001298     AKia    C    T        0      0        2 
  29  chr29_14001298     AOna    C    T        0      0        2 
  29  chr29_14001298     ASom    C    T        0      0        2 
  29  chr29_14001298     HCab    C    T        0      0        2 
  29  chr29_14001298     HPrz    C    T      0.5      1        2 
  29  chr29_14001298     ZBoe    C    T        0      0        2 
  29  chr29_14001298     ZGre    C    T        0      0        2 
  29  chr29_14001298     ZHar    C    T        0      0        2 
  29  chr29_14001298   Sample    C    T        0      0        2 
  29  chr29_14001713     AAsi    C    T        0      0        2 
  29  chr29_14001713     AKia    C    T        0      0        2 
  29  chr29_14001713     AOna    C    T        0      0        2 
  29  chr29_14001713     ASom    C    T        0      0        2 
  29  chr29_14001713     HCab    C    T        0      0        2 
  29  chr29_14001713     HPrz    C    T        0      0        2 
  29  chr29_14001713     ZBoe    C    T        0      0        2 
  29  chr29_14001713     ZGre    C    T      0.5      1        2 
  29  chr29_14001713     ZHar    C    T        0      0        2 
  29  chr29_14001713   Sample    C    T        0      0        2 
  29  chr29_14007435     AAsi    T    C        0      0        2 
  29  chr29_14007435     AKia    T    C        0      0        2 
  29  chr29_14007435     AOna    T    C        0      0        2 
  29  chr29_14007435     ASom    T    C        0      0        2 
  29  chr29_14007435     HCab    T    C        1      2        2 
  29  chr29_14007435     HPrz    T    C        1      2        2 
  29  chr29_14007435     ZBoe    T    C        0      0        2 
  29  chr29_14007435     ZGre    T    C        0      0        2 
  29  chr29_14007435     ZHar    T    C        0      0        2 
  29  chr29_14007435   Sample    T    C        0      0        2 
  29  chr29_14016304     AAsi    G    A        1      2        2 
  29  chr29_14016304     AKia    G    A        0      0        2 
  29  chr29_14016304     AOna    G    A        0      0        2 
  29  chr29_14016304     ASom    G    A        1      2        2 
  29  chr29_14016304     HCab    G    A        0      0        2 
  29  chr29_14016304     HPrz    G    A        0      0        2 
  29  chr29_14016304     ZBoe    G    A        0      0        2 
  29  chr29_14016304     ZGre    G    A        0      0        2 
  29  chr29_14016304     ZHar    G    A        0      0        2 
  29  chr29_14016304   Sample    G    A        1      2        2 
  29  chr29_14021290     AAsi    T    G        0      0        2 
  29  chr29_14021290     AKia    T    G        0      0        2 
  29  chr29_14021290     AOna    T    G        0      0        2 
  29  chr29_14021290     ASom    T    G        0      0        2 
  29  chr29_14021290     HCab    T    G        1      2        2 
  29  chr29_14021290     HPrz    T    G        1      2        2 
  29  chr29_14021290     ZBoe    T    G        0      0        2 
  29  chr29_14021290     ZGre    T    G        0      0        2 
  29  chr29_14021290     ZHar    T    G        0      0        2 
  29  chr29_14021290   Sample    T    G        0      0        2 
  29  chr29_14035406     AAsi    A    G        0      0        2 
  29  chr29_14035406     AKia    A    G        0      0        2 
  29  chr29_14035406     AOna    A    G        0      0        2 
  29  chr29_14035406     ASom    A    G        0      0        2 
  29  chr29_14035406     HCab    A    G        0      0        2 
  29  chr29_14035406     HPrz    A    G        0      0        2 
  29  chr29_14035406     ZBoe    A    G        0      0        2 
  29  chr29_14035406     ZGre    A    G        0      0        2 
  29  chr29_14035406     ZHar    A    G        1      2        2 
  29  chr29_14035406   Sample    A    G        1      2        2 
  29  chr29_14040950     AAsi    C    T        0      0        2 
  29  chr29_14040950     AKia    C    T        1      2        2 
  29  chr29_14040950     AOna    C    T        1      2        2 
  29  chr29_14040950     ASom    C    T        0      0        2 
  29  chr29_14040950     HCab    C    T        0      0        2 
  29  chr29_14040950     HPrz    C    T        0      0        2 
  29  chr29_14040950     ZBoe    C    T        0      0        2 
  29  chr29_14040950     ZGre    C    T        0      0        2 
  29  chr29_14040950     ZHar    C    T        0      0        2 
  29  chr29_14040950   Sample    C    T        0      0        2 
  29  chr29_14046153     AAsi    A    C        0      0        2 
  29  chr29_14046153     AKia    A    C        0      0        2 
  29  chr29_14046153     AOna    A    C        0      0        2 
  29  chr29_14046153     ASom    A    C        0      0        2 
  29  chr29_14046153     HCab    A    C      0.5      1        2 
  29  chr29_14046153     HPrz    A    C        0      0        2 
  29  chr29_14046153     ZBoe    A    C        0      0        2 
  29  chr29_14046153     ZGre    A    C        0      0        2 
  29  chr29_14046153     ZHar    A    C        0      0        2 
  29  chr29_14046153   Sample    A    C        0      0        2 
  29  chr29_14047525     AAsi    A    T        0      0        2 
  29  chr29_14047525     AKia    A    T        0      0        2 
  29  chr29_14047525     AOna    A    T        0      0        2 
  29  chr29_14047525     ASom    A    T        0      0        2 
  29  chr29_14047525     HCab    A    T        0      0        2 
  29  chr29_14047525     HPrz    A    T      0.5      1        2 
  29  chr29_14047525     ZBoe    A    T        0      0        2 
  29  chr29_14047525     ZGre    A    T        0      0        2 
  29  chr29_14047525     ZHar    A    T        0      0        2 
  29  chr29_14047525   Sample    A    T        0      0        2 
  29  chr29_14052082     AAsi    A    G        0      0        2 
  29  chr29_14052082     AKia    A    G        0      0        2 
  29  chr29_14052082     AOna    A    G        0      0        2 
  29  chr29_14052082     ASom    A    G        0      0        2 
  29  chr29_14052082     HCab    A    G        0      0        2 
  29  chr29_14052082     HPrz    A    G        0      0        2 
  29  chr29_14052082     ZBoe    A    G        0      0        2 
  29  chr29_14052082     ZGre    A    G      0.5      1        2 
  29  chr29_14052082     ZHar    A    G        0      0        2 
  29  chr29_14052082   Sample    A    G        0      0        2 
  29  chr29_14058886     AAsi    G    A      0.5      1        2 
  29  chr29_14058886     AKia    G    A        0      0        2 
  29  chr29_14058886     AOna    G    A        0      0        2 
  29  chr29_14058886     ASom    G    A        0      0        2 
  29  chr29_14058886     HCab    G    A        0      0        2 
  29  chr29_14058886     HPrz    G    A        0      0        2 
  29  chr29_14058886     ZBoe    G    A        0      0        2 
  29  chr29_14058886     ZGre    G    A        0      0        2 
  29  chr29_14058886     ZHar    G    A        0      0        2 
  29  chr29_14058886   Sample    G    A        0      0        2 
  29  chr29_14066343     AAsi    A    G        0      0        2 
  29  chr29_14066343     AKia    A    G        0      0        2 
  29  chr29_14066343     AOna    A    G        0      0        2 
  29  chr29_14066343     ASom    A    G        0      0        2 
  29  chr29_14066343     HCab    A    G        0      0        2 
  29  chr29_14066343     HPrz    A    G        0      0        2 
  29  chr29_14066343     ZBoe    A    G      0.5      1        2 
  29  chr29_14066343     ZGre    A    G        0      0        2 
  29  chr29_14066343     ZHar    A    G        0      0        2 
  29  chr29_14066343   Sample    A    G        0      0        2 
  29  chr29_14088656     AAsi    T    A        0      0        2 
  29  chr29_14088656     AKia    T    A        0      0        2 
  29  chr29_14088656     AOna    T    A        0      0        2 
  29  chr29_14088656     ASom    T    A        0      0        2 
  29  chr29_14088656     HCab    T    A        0      0        2 
  29  chr29_14088656     HPrz    T    A        0      0        2 
  29  chr29_14088656     ZBoe    T    A        1      2        2 
  29  chr29_14088656     ZGre    T    A        1      2        2 
  29  chr29_14088656     ZHar    T    A        1      2        2 
  29  chr29_14088656   Sample    T    A        0      0        2 
  29  chr29_14089699     AAsi    T    C        0      0        2 
  29  chr29_14089699     AKia    T    C        0      0        2 
  29  chr29_14089699     AOna    T    C        1      2        2 
  29  chr29_14089699     ASom    T    C        0      0        2 
  29  chr29_14089699     HCab    T    C        0      0        2 
  29  chr29_14089699     HPrz    T    C        0      0        2 
  29  chr29_14089699     ZBoe    T    C        0      0        2 
  29  chr29_14089699     ZGre    T    C        0      0        2 
  29  chr29_14089699     ZHar    T    C        0      0        2 
  29  chr29_14089699   Sample    T    C        0      0        2 
  29  chr29_14095779     AAsi    G    A        0      0        2 
  29  chr29_14095779     AKia    G    A        0      0        2 
  29  chr29_14095779     AOna    G    A        1      2        2 
  29  chr29_14095779     ASom    G    A        0      0        2 
  29  chr29_14095779     HCab    G    A        0      0        2 
  29  chr29_14095779     HPrz    G    A        0      0        2 
  29  chr29_14095779     ZBoe    G    A        0      0        2 
  29  chr29_14095779     ZGre    G    A        0      0        2 
  29  chr29_14095779     ZHar    G    A        0      0        2 
  29  chr29_14095779   Sample    G    A        0      0        2 
  29  chr29_14096958     AAsi    G    A        0      0        2 
  29  chr29_14096958     AKia    G    A        0      0        2 
  29  chr29_14096958     AOna    G    A        0      0        2 
  29  chr29_14096958     ASom    G    A        0      0        2 
  29  chr29_14096958     HCab    G    A        0      0        2 
  29  chr29_14096958     HPrz    G    A        0      0        2 
  29  chr29_14096958     ZBoe    G    A        0      0        2 
  29  chr29_14096958     ZGre    G    A        1      2        2 
  29  chr29_14096958     ZHar    G    A        0      0        2 
  29  chr29_14096958   Sample    G    A        0      0        2 
  29  chr29_14097734     AAsi    A    G        0      0        2 
  29  chr29_14097734     AKia    A    G        0      0        2 
  29  chr29_14097734     AOna    A    G        0      0        2 
  29  chr29_14097734     ASom    A    G        0      0        2 
  29  chr29_14097734     HCab    A    G        0      0        2 
  29  chr29_14097734     HPrz    A    G        0      0        2 
  29  chr29_14097734     ZBoe    A    G      0.5      1        2 
  29  chr29_14097734     ZGre    A    G        0      0        2 
  29  chr29_14097734     ZHar    A    G        0      0        2 
  29  chr29_14097734   Sample    A    G        0      0        2 
  29  chr29_14113288     AAsi    T    A        0      0        2 
  29  chr29_14113288     AKia    T    A        0      0        2 
  29  chr29_14113288     AOna    T    A        0      0        2 
  29  chr29_14113288     ASom    T    A        0      0        2 
  29  chr29_14113288     HCab    T    A        1      2        2 
  29  chr29_14113288     HPrz    T    A        1      2        2 
  29  chr29_14113288     ZBoe    T    A        0      0        2 
  29  chr29_14113288     ZGre    T    A        0      0        2 
  29  chr29_14113288     ZHar    T    A        0      0        2 
  29  chr29_14113288   Sample    T    A        0      0        2 
  29  chr29_14123652     AAsi    T    C        0      0        2 
  29  chr29_14123652     AKia    T    C        0      0        2 
  29  chr29_14123652     AOna    T    C        0      0        2 
  29  chr29_14123652     ASom    T    C        0      0        2 
  29  chr29_14123652     HCab    T    C        1      2        2 
  29  chr29_14123652     HPrz    T    C        1      2        2 
  29  chr29_14123652     ZBoe    T    C        0      0        2 
  29  chr29_14123652     ZGre    T    C        0      0        2 
  29  chr29_14123652     ZHar    T    C        0      0        2 
  29  chr29_14123652   Sample    T    C        0      0        2 
  29  chr29_14127954     AAsi    C    T        0      0        2 
  29  chr29_14127954     AKia    C    T        0      0        2 
  29  chr29_14127954     AOna    C    T        0      0        2 
  29  chr29_14127954     ASom    C    T        0      0        2 
  29  chr29_14127954     HCab    C    T        1      2        2 
  29  chr29_14127954     HPrz    C    T        1      2        2 
  29  chr29_14127954     ZBoe    C    T        0      0        2 
  29  chr29_14127954     ZGre    C    T        0      0        2 
  29  chr29_14127954     ZHar    C    T        0      0        2 
  29  chr29_14127954   Sample    C    T        0      0        2 
  29  chr29_14134655     AAsi    G    A        0      0        2 
  29  chr29_14134655     AKia    G    A        0      0        2 
  29  chr29_14134655     AOna    G    A        0      0        2 
  29  chr29_14134655     ASom    G    A        0      0        2 
  29  chr29_14134655     HCab    G    A        0      0        2 
  29  chr29_14134655     HPrz    G    A        0      0        2 
  29  chr29_14134655     ZBoe    G    A        0      0        2 
  29  chr29_14134655     ZGre    G    A        0      0        2 
  29  chr29_14134655     ZHar    G    A      0.5      1        2 
  29  chr29_14134655   Sample    G    A        0      0        2 
  29  chr29_14135760     AAsi    A    C        0      0        2 
  29  chr29_14135760     AKia    A    C        0      0        2 
  29  chr29_14135760     AOna    A    C        0      0        2 
  29  chr29_14135760     ASom    A    C        0      0        2 
  29  chr29_14135760     HCab    A    C        1      2        2 
  29  chr29_14135760     HPrz    A    C        1      2        2 
  29  chr29_14135760     ZBoe    A    C        0      0        2 
  29  chr29_14135760     ZGre    A    C        0      0        2 
  29  chr29_14135760     ZHar    A    C        0      0        2 
  29  chr29_14135760   Sample    A    C        0      0        2 
  29  chr29_14145188     AAsi    A    T        0      0        2 
  29  chr29_14145188     AKia    A    T        0      0        2 
  29  chr29_14145188     AOna    A    T        1      2        2 
  29  chr29_14145188     ASom    A    T        0      0        2 
  29  chr29_14145188     HCab    A    T        0      0        2 
  29  chr29_14145188     HPrz    A    T        0      0        2 
  29  chr29_14145188     ZBoe    A    T        0      0        2 
  29  chr29_14145188     ZGre    A    T        0      0        2 
  29  chr29_14145188     ZHar    A    T        0      0        2 
  29  chr29_14145188   Sample    A    T        0      0        2 
  29  chr29_14146755     AAsi    T    G      0.5      1        2 
  29  chr29_14146755     AKia    T    G        0      0        2 
  29  chr29_14146755     AOna    T    G        0      0        2 
  29  chr29_14146755     ASom    T    G        0      0        2 
  29  chr29_14146755     HCab    T    G        0      0        2 
  29  chr29_14146755     HPrz    T    G        0      0        2 
  29  chr29_14146755     ZBoe    T    G        0      0        2 
  29  chr29_14146755     ZGre    T    G        0      0        2 
  29  chr29_14146755     ZHar    T    G        0      0        2 
  29  chr29_14146755   Sample    T    G        1      2        2 
  29  chr29_14169875     AAsi    A    G        0      0        2 
  29  chr29_14169875     AKia    A    G        0      0        2 
  29  chr29_14169875     AOna    A    G        0      0        2 
  29  chr29_14169875     ASom    A    G        0      0        2 
  29  chr29_14169875     HCab    A    G        1      2        2 
  29  chr29_14169875     HPrz    A    G        1      2        2 
  29  chr29_14169875     ZBoe    A    G        0      0        2 
  29  chr29_14169875     ZGre    A    G        0      0        2 
  29  chr29_14169875     ZHar    A    G        0      0        2 
  29  chr29_14169875   Sample    A    G        0      0        2 
  29  chr29_14184804     AAsi    A    T        0      0        2 
  29  chr29_14184804     AKia    A    T        0      0        2 
  29  chr29_14184804     AOna    A    T        0      0        2 
  29  chr29_14184804     ASom    A    T        0      0        2 
  29  chr29_14184804     HCab    A    T        1      2        2 
  29  chr29_14184804     HPrz    A    T        1      2        2 
  29  chr29_14184804     ZBoe    A    T        0      0        2 
  29  chr29_14184804     ZGre    A    T        0      0        2 
  29  chr29_14184804     ZHar    A    T        0      0        2 
  29  chr29_14184804   Sample    A    T        0      0        2 
  29  chr29_14205876     AAsi    T    C        0      0        2 
  29  chr29_14205876     AKia    T    C        0      0        2 
  29  chr29_14205876     AOna    T    C        0      0        2 
  29  chr29_14205876     ASom    T    C        0      0        2 
  29  chr29_14205876     HCab    T    C        0      0        2 
  29  chr29_14205876     HPrz    T    C        0      0        2 
  29  chr29_14205876     ZBoe    T    C        0      0        2 
  29  chr29_14205876     ZGre    T    C        0      0        2 
  29  chr29_14205876     ZHar    T    C        1      2        2 
  29  chr29_14205876   Sample    T    C        0      0        2 
  29  chr29_14214568     AAsi    T    C        0      0        2 
  29  chr29_14214568     AKia    T    C      0.5      1        2 
  29  chr29_14214568     AOna    T    C        1      2        2 
  29  chr29_14214568     ASom    T    C        0      0        2 
  29  chr29_14214568     HCab    T    C        0      0        2 
  29  chr29_14214568     HPrz    T    C        0      0        2 
  29  chr29_14214568     ZBoe    T    C        0      0        2 
  29  chr29_14214568     ZGre    T    C        0      0        2 
  29  chr29_14214568     ZHar    T    C        0      0        2 
  29  chr29_14214568   Sample    T    C        0      0        2 
  29  chr29_14220100     AAsi    G    A        0      0        2 
  29  chr29_14220100     AKia    G    A        1      2        2 
  29  chr29_14220100     AOna    G    A        0      0        2 
  29  chr29_14220100     ASom    G    A        0      0        2 
  29  chr29_14220100     HCab    G    A        0      0        2 
  29  chr29_14220100     HPrz    G    A        0      0        2 
  29  chr29_14220100     ZBoe    G    A        0      0        2 
  29  chr29_14220100     ZGre    G    A        0      0        2 
  29  chr29_14220100     ZHar    G    A        0      0        2 
  29  chr29_14220100   Sample    G    A        0      0        2 
  29  chr29_14230466     AAsi    T    C        0      0        2 
  29  chr29_14230466     AKia    T    C        0      0        2 
  29  chr29_14230466     AOna    T    C        0      0        2 
  29  chr29_14230466     ASom    T    C        0      0        2 
  29  chr29_14230466     HCab    T    C        1      2        2 
  29  chr29_14230466     HPrz    T    C        1      2        2 
  29  chr29_14230466     ZBoe    T    C        0      0        2 
  29  chr29_14230466     ZGre    T    C        0      0        2 
  29  chr29_14230466     ZHar    T    C        0      0        2 
  29  chr29_14230466   Sample    T    C        0      0        2 
  29  chr29_14241515     AAsi    C    T        0      0        2 
  29  chr29_14241515     AKia    C    T      0.5      1        2 
  29  chr29_14241515     AOna    C    T        0      0        2 
  29  chr29_14241515     ASom    C    T        0      0        2 
  29  chr29_14241515     HCab    C    T        0      0        2 
  29  chr29_14241515     HPrz    C    T        0      0        2 
  29  chr29_14241515     ZBoe    C    T        0      0        2 
  29  chr29_14241515     ZGre    C    T        0      0        2 
  29  chr29_14241515     ZHar    C    T        0      0        2 
  29  chr29_14241515   Sample    C    T        0      0        2 
  29  chr29_14248086     AAsi    T    A        0      0        2 
  29  chr29_14248086     AKia    T    A        0      0        2 
  29  chr29_14248086     AOna    T    A        0      0        2 
  29  chr29_14248086     ASom    T    A        1      2        2 
  29  chr29_14248086     HCab    T    A        0      0        2 
  29  chr29_14248086     HPrz    T    A        0      0        2 
  29  chr29_14248086     ZBoe    T    A        0      0        2 
  29  chr29_14248086     ZGre    T    A        0      0        2 
  29  chr29_14248086     ZHar    T    A        0      0        2 
  29  chr29_14248086   Sample    T    A        0      0        2 
  29  chr29_14256044     AAsi    C    T        0      0        2 
  29  chr29_14256044     AKia    C    T        0      0        2 
  29  chr29_14256044     AOna    C    T        0      0        2 
  29  chr29_14256044     ASom    C    T        0      0        2 
  29  chr29_14256044     HCab    C    T        1      2        2 
  29  chr29_14256044     HPrz    C    T        1      2        2 
  29  chr29_14256044     ZBoe    C    T        0      0        2 
  29  chr29_14256044     ZGre    C    T        0      0        2 
  29  chr29_14256044     ZHar    C    T        0      0        2 
  29  chr29_14256044   Sample    C    T        0      0        2 
  29  chr29_14262072     AAsi    A    G        0      0        2 
  29  chr29_14262072     AKia    A    G        0      0        2 
  29  chr29_14262072     AOna    A    G        0      0        2 
  29  chr29_14262072     ASom    A    G        0      0        2 
  29  chr29_14262072     HCab    A    G        0      0        2 
  29  chr29_14262072     HPrz    A    G        0      0        2 
  29  chr29_14262072     ZBoe    A    G        0      0        2 
  29  chr29_14262072     ZGre    A    G        1      2        2 
  29  chr29_14262072     ZHar    A    G        0      0        2 
  29  chr29_14262072   Sample    A    G        0      0        2 
  29  chr29_14262299     AAsi    C    G        0      0        2 
  29  chr29_14262299     AKia    C    G        0      0        2 
  29  chr29_14262299     AOna    C    G        0      0        2 
  29  chr29_14262299     ASom    C    G        0      0        2 
  29  chr29_14262299     HCab    C    G        0      0        2 
  29  chr29_14262299     HPrz    C    G        0      0        2 
  29  chr29_14262299     ZBoe    C    G      0.5      1        2 
  29  chr29_14262299     ZGre    C    G        0      0        2 
  29  chr29_14262299     ZHar    C    G        0      0        2 
  29  chr29_14262299   Sample    C    G        0      0        2 
  29  chr29_14271149     AAsi    G    T        0      0        2 
  29  chr29_14271149     AKia    G    T        1      2        2 
  29  chr29_14271149     AOna    G    T        1      2        2 
  29  chr29_14271149     ASom    G    T        0      0        2 
  29  chr29_14271149     HCab    G    T        0      0        2 
  29  chr29_14271149     HPrz    G    T        0      0        2 
  29  chr29_14271149     ZBoe    G    T        0      0        2 
  29  chr29_14271149     ZGre    G    T        0      0        2 
  29  chr29_14271149     ZHar    G    T        0      0        2 
  29  chr29_14271149   Sample    G    T        0      0        2 
  29  chr29_14271272     AAsi    A    G        1      2        2 
  29  chr29_14271272     AKia    A    G        0      0        2 
  29  chr29_14271272     AOna    A    G        0      0        2 
  29  chr29_14271272     ASom    A    G        0      0        2 
  29  chr29_14271272     HCab    A    G        0      0        2 
  29  chr29_14271272     HPrz    A    G        0      0        2 
  29  chr29_14271272     ZBoe    A    G        0      0        2 
  29  chr29_14271272     ZGre    A    G        0      0        2 
  29  chr29_14271272     ZHar    A    G        0      0        2 
  29  chr29_14271272   Sample    A    G        1      2        2 
  29  chr29_14277899     AAsi    C    T        0      0        2 
  29  chr29_14277899     AKia    C    T        0      0        2 
  29  chr29_14277899     AOna    C    T        0      0        2 
  29  chr29_14277899     ASom    C    T        0      0        2 
  29  chr29_14277899     HCab    C    T        0      0        2 
  29  chr29_14277899     HPrz    C    T        0      0        2 
  29  chr29_14277899     ZBoe    C    T      0.5      1        2 
  29  chr29_14277899     ZGre    C    T        0      0        2 
  29  chr29_14277899     ZHar    C    T        0      0        2 
  29  chr29_14277899   Sample    C    T        0      0        2 
  29  chr29_14278244     AAsi    T    C        0      0        2 
  29  chr29_14278244     AKia    T    C        0      0        2 
  29  chr29_14278244     AOna    T    C        0      0        2 
  29  chr29_14278244     ASom    T    C        0      0        2 
  29  chr29_14278244     HCab    T    C      0.5      1        2 
  29  chr29_14278244     HPrz    T    C        0      0        2 
  29  chr29_14278244     ZBoe    T    C        0      0        2 
  29  chr29_14278244     ZGre    T    C        0      0        2 
  29  chr29_14278244     ZHar    T    C        0      0        2 
  29  chr29_14278244   Sample    T    C        0      0        2 
  29  chr29_14279626     AAsi    T    C        0      0        2 
  29  chr29_14279626     AKia    T    C        0      0        2 
  29  chr29_14279626     AOna    T    C        0      0        2 
  29  chr29_14279626     ASom    T    C        0      0        2 
  29  chr29_14279626     HCab    T    C        0      0        2 
  29  chr29_14279626     HPrz    T    C        0      0        2 
  29  chr29_14279626     ZBoe    T    C        0      0        2 
  29  chr29_14279626     ZGre    T    C        0      0        2 
  29  chr29_14279626     ZHar    T    C        1      2        2 
  29  chr29_14279626   Sample    T    C        0      0        2 
  29  chr29_14289196     AAsi    A    C        0      0        2 
  29  chr29_14289196     AKia    A    C        0      0        2 
  29  chr29_14289196     AOna    A    C        0      0        2 
  29  chr29_14289196     ASom    A    C        0      0        2 
  29  chr29_14289196     HCab    A    C        1      2        2 
  29  chr29_14289196     HPrz    A    C        1      2        2 
  29  chr29_14289196     ZBoe    A    C        0      0        2 
  29  chr29_14289196     ZGre    A    C        0      0        2 
  29  chr29_14289196     ZHar    A    C        0      0        2 
  29  chr29_14289196   Sample    A    C        0      0        2 
  29  chr29_14294746     AAsi    G    T        0      0        2 
  29  chr29_14294746     AKia    G    T        0      0        2 
  29  chr29_14294746     AOna    G    T        0      0        2 
  29  chr29_14294746     ASom    G    T        0      0        2 
  29  chr29_14294746     HCab    G    T        0      0        2 
  29  chr29_14294746     HPrz    G    T        0      0        2 
  29  chr29_14294746     ZBoe    G    T        0      0        2 
  29  chr29_14294746     ZGre    G    T        0      0        2 
  29  chr29_14294746     ZHar    G    T        1      2        2 
  29  chr29_14294746   Sample    G    T        0      0        2 
  29  chr29_14299264     AAsi    G    T        0      0        2 
  29  chr29_14299264     AKia    G    T        0      0        2 
  29  chr29_14299264     AOna    G    T        0      0        2 
  29  chr29_14299264     ASom    G    T        0      0        2 
  29  chr29_14299264     HCab    G    T        0      0        2 
  29  chr29_14299264     HPrz    G    T        0      0        2 
  29  chr29_14299264     ZBoe    G    T        0      0        2 
  29  chr29_14299264     ZGre    G    T      0.5      1        2 
  29  chr29_14299264     ZHar    G    T        0      0        2 
  29  chr29_14299264   Sample    G    T        0      0        2 
  29  chr29_14302442     AAsi    G    A        0      0        2 
  29  chr29_14302442     AKia    G    A        0      0        2 
  29  chr29_14302442     AOna    G    A        0      0        2 
  29  chr29_14302442     ASom    G    A        0      0        2 
  29  chr29_14302442     HCab    G    A        0      0        2 
  29  chr29_14302442     HPrz    G    A        0      0        2 
  29  chr29_14302442     ZBoe    G    A        0      0        2 
  29  chr29_14302442     ZGre    G    A      0.5      1        2 
  29  chr29_14302442     ZHar    G    A        0      0        2 
  29  chr29_14302442   Sample    G    A        0      0        2 
  29  chr29_14307372     AAsi    G    T        0      0        2 
  29  chr29_14307372     AKia    G    T        0      0        2 
  29  chr29_14307372     AOna    G    T        0      0        2 
  29  chr29_14307372     ASom    G    T        0      0        2 
  29  chr29_14307372     HCab    G    T        1      2        2 
  29  chr29_14307372     HPrz    G    T        1      2        2 
  29  chr29_14307372     ZBoe    G    T        0      0        2 
  29  chr29_14307372     ZGre    G    T        0      0        2 
  29  chr29_14307372     ZHar    G    T        0      0        2 
  29  chr29_14307372   Sample    G    T        0      0        2 
  29  chr29_14309282     AAsi    T    A        0      0        2 
  29  chr29_14309282     AKia    T    A        0      0        2 
  29  chr29_14309282     AOna    T    A        0      0        2 
  29  chr29_14309282     ASom    T    A        0      0        2 
  29  chr29_14309282     HCab    T    A        0      0        2 
  29  chr29_14309282     HPrz    T    A        1      2        2 
  29  chr29_14309282     ZBoe    T    A        0      0        2 
  29  chr29_14309282     ZGre    T    A        0      0        2 
  29  chr29_14309282     ZHar    T    A        0      0        2 
  29  chr29_14309282   Sample    T    A        0      0        2 
  29  chr29_14310037     AAsi    G    A        0      0        2 
  29  chr29_14310037     AKia    G    A        0      0        2 
  29  chr29_14310037     AOna    G    A        0      0        2 
  29  chr29_14310037     ASom    G    A        0      0        2 
  29  chr29_14310037     HCab    G    A        0      0        2 
  29  chr29_14310037     HPrz    G    A        0      0        2 
  29  chr29_14310037     ZBoe    G    A        1      2        2 
  29  chr29_14310037     ZGre    G    A        0      0        2 
  29  chr29_14310037     ZHar    G    A        0      0        2 
  29  chr29_14310037   Sample    G    A        0      0        2 
  29  chr29_14323440     AAsi    T    A        0      0        2 
  29  chr29_14323440     AKia    T    A        0      0        2 
  29  chr29_14323440     AOna    T    A        0      0        2 
  29  chr29_14323440     ASom    T    A        0      0        2 
  29  chr29_14323440     HCab    T    A      0.5      1        2 
  29  chr29_14323440     HPrz    T    A        0      0        2 
  29  chr29_14323440     ZBoe    T    A        0      0        2 
  29  chr29_14323440     ZGre    T    A        0      0        2 
  29  chr29_14323440     ZHar    T    A        0      0        2 
  29  chr29_14323440   Sample    T    A        0      0        2 
  29  chr29_14323885     AAsi    A    G        0      0        2 
  29  chr29_14323885     AKia    A    G        0      0        2 
  29  chr29_14323885     AOna    A    G        0      0        2 
  29  chr29_14323885     ASom    A    G        0      0        2 
  29  chr29_14323885     HCab    A    G        1      2        2 
  29  chr29_14323885     HPrz    A    G        1      2        2 
  29  chr29_14323885     ZBoe    A    G        0      0        2 
  29  chr29_14323885     ZGre    A    G        0      0        2 
  29  chr29_14323885     ZHar    A    G        0      0        2 
  29  chr29_14323885   Sample    A    G        0      0        2 
  29  chr29_14328392     AAsi    A    G        0      0        2 
  29  chr29_14328392     AKia    A    G        1      2        2 
  29  chr29_14328392     AOna    A    G        0      0        2 
  29  chr29_14328392     ASom    A    G        0      0        2 
  29  chr29_14328392     HCab    A    G        0      0        2 
  29  chr29_14328392     HPrz    A    G        0      0        2 
  29  chr29_14328392     ZBoe    A    G        0      0        2 
  29  chr29_14328392     ZGre    A    G        0      0        2 
  29  chr29_14328392     ZHar    A    G        0      0        2 
  29  chr29_14328392   Sample    A    G        0      0        2 
  29  chr29_14348063     AAsi    T    C        0      0        2 
  29  chr29_14348063     AKia    T    C        0      0        2 
  29  chr29_14348063     AOna    T    C        0      0        2 
  29  chr29_14348063     ASom    T    C        0      0        2 
  29  chr29_14348063     HCab    T    C        1      2        2 
  29  chr29_14348063     HPrz    T    C        1      2        2 
  29  chr29_14348063     ZBoe    T    C        0      0        2 
  29  chr29_14348063     ZGre    T    C        0      0        2 
  29  chr29_14348063     ZHar    T    C        0      0        2 
  29  chr29_14348063   Sample    T    C        0      0        2 
  29  chr29_14354415     AAsi    A    G        0      0        2 
  29  chr29_14354415     AKia    A    G        1      2        2 
  29  chr29_14354415     AOna    A    G        1      2        2 
  29  chr29_14354415     ASom    A    G        0      0        2 
  29  chr29_14354415     HCab    A    G        0      0        2 
  29  chr29_14354415     HPrz    A    G        0      0        2 
  29  chr29_14354415     ZBoe    A    G        0      0        2 
  29  chr29_14354415     ZGre    A    G        0      0        2 
  29  chr29_14354415     ZHar    A    G        0      0        2 
  29  chr29_14354415   Sample    A    G        0      0        2 
  29  chr29_14365976     AAsi    G    C        0      0        2 
  29  chr29_14365976     AKia    G    C        0      0        2 
  29  chr29_14365976     AOna    G    C        0      0        2 
  29  chr29_14365976     ASom    G    C        0      0        2 
  29  chr29_14365976     HCab    G    C        0      0        2 
  29  chr29_14365976     HPrz    G    C        0      0        2 
  29  chr29_14365976     ZBoe    G    C      0.5      1        2 
  29  chr29_14365976     ZGre    G    C        0      0        2 
  29  chr29_14365976     ZHar    G    C        0      0        2 
  29  chr29_14365976   Sample    G    C        0      0        2 
  29  chr29_14369932     AAsi    A    G      0.5      1        2 
  29  chr29_14369932     AKia    A    G        0      0        2 
  29  chr29_14369932     AOna    A    G        0      0        2 
  29  chr29_14369932     ASom    A    G        0      0        2 
  29  chr29_14369932     HCab    A    G        0      0        2 
  29  chr29_14369932     HPrz    A    G        0      0        2 
  29  chr29_14369932     ZBoe    A    G        0      0        2 
  29  chr29_14369932     ZGre    A    G        0      0        2 
  29  chr29_14369932     ZHar    A    G        0      0        2 
  29  chr29_14369932   Sample    A    G        0      0        2 
  29  chr29_14372154     AAsi    A    G        0      0        2 
  29  chr29_14372154     AKia    A    G        1      2        2 
  29  chr29_14372154     AOna    A    G        1      2        2 
  29  chr29_14372154     ASom    A    G        0      0        2 
  29  chr29_14372154     HCab    A    G        0      0        2 
  29  chr29_14372154     HPrz    A    G        0      0        2 
  29  chr29_14372154     ZBoe    A    G        0      0        2 
  29  chr29_14372154     ZGre    A    G        0      0        2 
  29  chr29_14372154     ZHar    A    G        0      0        2 
  29  chr29_14372154   Sample    A    G        0      0        2 
  29  chr29_14390752     AAsi    G    T        0      0        2 
  29  chr29_14390752     AKia    G    T        0      0        2 
  29  chr29_14390752     AOna    G    T        0      0        2 
  29  chr29_14390752     ASom    G    T        0      0        2 
  29  chr29_14390752     HCab    G    T        1      2        2 
  29  chr29_14390752     HPrz    G    T        1      2        2 
  29  chr29_14390752     ZBoe    G    T        0      0        2 
  29  chr29_14390752     ZGre    G    T        0      0        2 
  29  chr29_14390752     ZHar    G    T        0      0        2 
  29  chr29_14390752   Sample    G    T        0      0        2 
  29  chr29_14408980     AAsi    G    T        0      0        2 
  29  chr29_14408980     AKia    G    T        0      0        2 
  29  chr29_14408980     AOna    G    T        0      0        2 
  29  chr29_14408980     ASom    G    T        0      0        2 
  29  chr29_14408980     HCab    G    T        1      2        2 
  29  chr29_14408980     HPrz    G    T        1      2        2 
  29  chr29_14408980     ZBoe    G    T        0      0        2 
  29  chr29_14408980     ZGre    G    T        0      0        2 
  29  chr29_14408980     ZHar    G    T        0      0        2 
  29  chr29_14408980   Sample    G    T        0      0        2 
  29  chr29_14409131     AAsi    T    C        0      0        2 
  29  chr29_14409131     AKia    T    C        0      0        2 
  29  chr29_14409131     AOna    T    C        0      0        2 
  29  chr29_14409131     ASom    T    C        0      0        2 
  29  chr29_14409131     HCab    T    C        0      0        2 
  29  chr29_14409131     HPrz    T    C        0      0        2 
  29  chr29_14409131     ZBoe    T    C        0      0        2 
  29  chr29_14409131     ZGre    T    C        1      2        2 
  29  chr29_14409131     ZHar    T    C        0      0        2 
  29  chr29_14409131   Sample    T    C        0      0        2 
  29  chr29_14431527     AAsi    C    G        0      0        2 
  29  chr29_14431527     AKia    C    G        0      0        2 
  29  chr29_14431527     AOna    C    G        0      0        2 
  29  chr29_14431527     ASom    C    G        0      0        2 
  29  chr29_14431527     HCab    C    G        0      0        2 
  29  chr29_14431527     HPrz    C    G        0      0        2 
  29  chr29_14431527     ZBoe    C    G      0.5      1        2 
  29  chr29_14431527     ZGre    C    G        0      0        2 
  29  chr29_14431527     ZHar    C    G        0      0        2 
  29  chr29_14431527   Sample    C    G        0      0        2 
  29  chr29_14432864     AAsi    T    C        0      0        2 
  29  chr29_14432864     AKia    T    C        0      0        2 
  29  chr29_14432864     AOna    T    C        0      0        2 
  29  chr29_14432864     ASom    T    C        0      0        2 
  29  chr29_14432864     HCab    T    C        1      2        2 
  29  chr29_14432864     HPrz    T    C        1      2        2 
  29  chr29_14432864     ZBoe    T    C        0      0        2 
  29  chr29_14432864     ZGre    T    C        0      0        2 
  29  chr29_14432864     ZHar    T    C        0      0        2 
  29  chr29_14432864   Sample    T    C        0      0        2 
  29  chr29_14435832     AAsi    T    A        0      0        2 
  29  chr29_14435832     AKia    T    A        0      0        2 
  29  chr29_14435832     AOna    T    A        0      0        2 
  29  chr29_14435832     ASom    T    A        0      0        2 
  29  chr29_14435832     HCab    T    A        0      0        2 
  29  chr29_14435832     HPrz    T    A        0      0        2 
  29  chr29_14435832     ZBoe    T    A        0      0        2 
  29  chr29_14435832     ZGre    T    A        0      0        2 
  29  chr29_14435832     ZHar    T    A        1      2        2 
  29  chr29_14435832   Sample    T    A        0      0        2 
  29  chr29_14437343     AAsi    T    G        0      0        2 
  29  chr29_14437343     AKia    T    G        0      0        2 
  29  chr29_14437343     AOna    T    G        0      0        2 
  29  chr29_14437343     ASom    T    G        0      0        2 
  29  chr29_14437343     HCab    T    G        1      2        2 
  29  chr29_14437343     HPrz    T    G        1      2        2 
  29  chr29_14437343     ZBoe    T    G        0      0        2 
  29  chr29_14437343     ZGre    T    G        0      0        2 
  29  chr29_14437343     ZHar    T    G        0      0        2 
  29  chr29_14437343   Sample    T    G        0      0        2 
  29  chr29_14461542     AAsi    A    T        0      0        2 
  29  chr29_14461542     AKia    A    T        0      0        2 
  29  chr29_14461542     AOna    A    T        0      0        2 
  29  chr29_14461542     ASom    A    T        0      0        2 
  29  chr29_14461542     HCab    A    T        1      2        2 
  29  chr29_14461542     HPrz    A    T        1      2        2 
  29  chr29_14461542     ZBoe    A    T        0      0        2 
  29  chr29_14461542     ZGre    A    T        0      0        2 
  29  chr29_14461542     ZHar    A    T        0      0        2 
  29  chr29_14461542   Sample    A    T        0      0        2 
  29  chr29_14466388     AAsi    A    G        0      0        2 
  29  chr29_14466388     AKia    A    G        0      0        2 
  29  chr29_14466388     AOna    A    G        0      0        2 
  29  chr29_14466388     ASom    A    G        0      0        2 
  29  chr29_14466388     HCab    A    G        0      0        2 
  29  chr29_14466388     HPrz    A    G        0      0        2 
  29  chr29_14466388     ZBoe    A    G        0      0        2 
  29  chr29_14466388     ZGre    A    G      0.5      1        2 
  29  chr29_14466388     ZHar    A    G        0      0        2 
  29  chr29_14466388   Sample    A    G        0      0        2 
  29  chr29_14468851     AAsi    T    C        0      0        2 
  29  chr29_14468851     AKia    T    C        0      0        2 
  29  chr29_14468851     AOna    T    C        1      2        2 
  29  chr29_14468851     ASom    T    C        0      0        2 
  29  chr29_14468851     HCab    T    C        0      0        2 
  29  chr29_14468851     HPrz    T    C        0      0        2 
  29  chr29_14468851     ZBoe    T    C        0      0        2 
  29  chr29_14468851     ZGre    T    C        0      0        2 
  29  chr29_14468851     ZHar    T    C        0      0        2 
  29  chr29_14468851   Sample    T    C        0      0        2 
  29  chr29_14470156     AAsi    A    G        0      0        2 
  29  chr29_14470156     AKia    A    G        0      0        2 
  29  chr29_14470156     AOna    A    G        0      0        2 
  29  chr29_14470156     ASom    A    G        0      0        2 
  29  chr29_14470156     HCab    A    G        0      0        2 
  29  chr29_14470156     HPrz    A    G        0      0        2 
  29  chr29_14470156     ZBoe    A    G      0.5      1        2 
  29  chr29_14470156     ZGre    A    G        0      0        2 
  29  chr29_14470156     ZHar    A    G        0      0        2 
  29  chr29_14470156   Sample    A    G        0      0        2 
  29  chr29_14474233     AAsi    G    C        0      0        2 
  29  chr29_14474233     AKia    G    C        0      0        2 
  29  chr29_14474233     AOna    G    C        0      0        2 
  29  chr29_14474233     ASom    G    C        0      0        2 
  29  chr29_14474233     HCab    G    C        0      0        2 
  29  chr29_14474233     HPrz    G    C        0      0        2 
  29  chr29_14474233     ZBoe    G    C        0      0        2 
  29  chr29_14474233     ZGre    G    C        0      0        2 
  29  chr29_14474233     ZHar    G    C        1      2        2 
  29  chr29_14474233   Sample    G    C        0      0        2 
  29  chr29_14474399     AAsi    T    C        0      0        2 
  29  chr29_14474399     AKia    T    C        0      0        2 
  29  chr29_14474399     AOna    T    C        0      0        2 
  29  chr29_14474399     ASom    T    C        0      0        2 
  29  chr29_14474399     HCab    T    C        1      2        2 
  29  chr29_14474399     HPrz    T    C        1      2        2 
  29  chr29_14474399     ZBoe    T    C        0      0        2 
  29  chr29_14474399     ZGre    T    C        0      0        2 
  29  chr29_14474399     ZHar    T    C        0      0        2 
  29  chr29_14474399   Sample    T    C        0      0        2 
  29  chr29_14474490     AAsi    A    C        0      0        2 
  29  chr29_14474490     AKia    A    C        0      0        2 
  29  chr29_14474490     AOna    A    C        0      0        2 
  29  chr29_14474490     ASom    A    C        0      0        2 
  29  chr29_14474490     HCab    A    C        0      0        2 
  29  chr29_14474490     HPrz    A    C        0      0        2 
  29  chr29_14474490     ZBoe    A    C      0.5      1        2 
  29  chr29_14474490     ZGre    A    C        0      0        2 
  29  chr29_14474490     ZHar    A    C        0      0        2 
  29  chr29_14474490   Sample    A    C        0      0        2 
  29  chr29_14488086     AAsi    A    G        0      0        2 
  29  chr29_14488086     AKia    A    G        0      0        2 
  29  chr29_14488086     AOna    A    G        0      0        2 
  29  chr29_14488086     ASom    A    G        0      0        2 
  29  chr29_14488086     HCab    A    G        1      2        2 
  29  chr29_14488086     HPrz    A    G        1      2        2 
  29  chr29_14488086     ZBoe    A    G        0      0        2 
  29  chr29_14488086     ZGre    A    G        0      0        2 
  29  chr29_14488086     ZHar    A    G        0      0        2 
  29  chr29_14488086   Sample    A    G        0      0        2 
  29  chr29_14494568     AAsi    T    A        0      0        2 
  29  chr29_14494568     AKia    T    A        0      0        2 
  29  chr29_14494568     AOna    T    A        0      0        2 
  29  chr29_14494568     ASom    T    A        0      0        2 
  29  chr29_14494568     HCab    T    A        0      0        2 
  29  chr29_14494568     HPrz    T    A        0      0        2 
  29  chr29_14494568     ZBoe    T    A        1      2        2 
  29  chr29_14494568     ZGre    T    A        0      0        2 
  29  chr29_14494568     ZHar    T    A        0      0        2 
  29  chr29_14494568   Sample    T    A        0      0        2 
  29  chr29_14508382     AAsi    T    C        0      0        2 
  29  chr29_14508382     AKia    T    C        0      0        2 
  29  chr29_14508382     AOna    T    C        0      0        2 
  29  chr29_14508382     ASom    T    C        0      0        2 
  29  chr29_14508382     HCab    T    C        0      0        2 
  29  chr29_14508382     HPrz    T    C        0      0        2 
  29  chr29_14508382     ZBoe    T    C        0      0        2 
  29  chr29_14508382     ZGre    T    C        0      0        2 
  29  chr29_14508382     ZHar    T    C        1      2        2 
  29  chr29_14508382   Sample    T    C        0      0        2 
  29  chr29_14519538     AAsi    C    T        0      0        2 
  29  chr29_14519538     AKia    C    T        0      0        2 
  29  chr29_14519538     AOna    C    T        0      0        2 
  29  chr29_14519538     ASom    C    T        0      0        2 
  29  chr29_14519538     HCab    C    T        0      0        2 
  29  chr29_14519538     HPrz    C    T        0      0        2 
  29  chr29_14519538     ZBoe    C    T        0      0        2 
  29  chr29_14519538     ZGre    C    T        1      2        2 
  29  chr29_14519538     ZHar    C    T        0      0        2 
  29  chr29_14519538   Sample    C    T        0      0        2 
  29  chr29_14531794     AAsi    C    T        0      0        2 
  29  chr29_14531794     AKia    C    T        0      0        2 
  29  chr29_14531794     AOna    C    T        0      0        2 
  29  chr29_14531794     ASom    C    T        0      0        2 
  29  chr29_14531794     HCab    C    T        0      0        2 
  29  chr29_14531794     HPrz    C    T        0      0        2 
  29  chr29_14531794     ZBoe    C    T        0      0        2 
  29  chr29_14531794     ZGre    C    T        1      2        2 
  29  chr29_14531794     ZHar    C    T        0      0        2 
  29  chr29_14531794   Sample    C    T        0      0        2 
  29  chr29_14544858     AAsi    T    C        0      0        2 
  29  chr29_14544858     AKia    T    C        0      0        2 
  29  chr29_14544858     AOna    T    C        0      0        2 
  29  chr29_14544858     ASom    T    C        0      0        2 
  29  chr29_14544858     HCab    T    C        1      2        2 
  29  chr29_14544858     HPrz    T    C        1      2        2 
  29  chr29_14544858     ZBoe    T    C        0      0        2 
  29  chr29_14544858     ZGre    T    C        0      0        2 
  29  chr29_14544858     ZHar    T    C        0      0        2 
  29  chr29_14544858   Sample    T    C        0      0        2 
  29  chr29_14552559     AAsi    C    A        0      0        2 
  29  chr29_14552559     AKia    C    A        0      0        2 
  29  chr29_14552559     AOna    C    A        0      0        2 
  29  chr29_14552559     ASom    C    A        1      2        2 
  29  chr29_14552559     HCab    C    A        0      0        2 
  29  chr29_14552559     HPrz    C    A        0      0        2 
  29  chr29_14552559     ZBoe    C    A        0      0        2 
  29  chr29_14552559     ZGre    C    A        0      0        2 
  29  chr29_14552559     ZHar    C    A        0      0        2 
  29  chr29_14552559   Sample    C    A        0      0        2 
  29  chr29_14563268     AAsi    A    C        0      0        2 
  29  chr29_14563268     AKia    A    C        0      0        2 
  29  chr29_14563268     AOna    A    C        0      0        2 
  29  chr29_14563268     ASom    A    C        0      0        2 
  29  chr29_14563268     HCab    A    C        1      2        2 
  29  chr29_14563268     HPrz    A    C        1      2        2 
  29  chr29_14563268     ZBoe    A    C        0      0        2 
  29  chr29_14563268     ZGre    A    C        0      0        2 
  29  chr29_14563268     ZHar    A    C        0      0        2 
  29  chr29_14563268   Sample    A    C        0      0        2 
  29  chr29_14586976     AAsi    G    A        0      0        2 
  29  chr29_14586976     AKia    G    A        0      0        2 
  29  chr29_14586976     AOna    G    A        0      0        2 
  29  chr29_14586976     ASom    G    A        0      0        2 
  29  chr29_14586976     HCab    G    A        0      0        2 
  29  chr29_14586976     HPrz    G    A        0      0        2 
  29  chr29_14586976     ZBoe    G    A        0      0        2 
  29  chr29_14586976     ZGre    G    A        0      0        2 
  29  chr29_14586976     ZHar    G    A        1      2        2 
  29  chr29_14586976   Sample    G    A        0      0        2 
  29  chr29_14588128     AAsi    T    G        0      0        2 
  29  chr29_14588128     AKia    T    G        0      0        2 
  29  chr29_14588128     AOna    T    G        0      0        2 
  29  chr29_14588128     ASom    T    G        0      0        2 
  29  chr29_14588128     HCab    T    G      0.5      1        2 
  29  chr29_14588128     HPrz    T    G      0.5      1        2 
  29  chr29_14588128     ZBoe    T    G        0      0        2 
  29  chr29_14588128     ZGre    T    G        0      0        2 
  29  chr29_14588128     ZHar    T    G        0      0        2 
  29  chr29_14588128   Sample    T    G        0      0        2 
  29  chr29_14611572     AAsi    C    T        0      0        2 
  29  chr29_14611572     AKia    C    T        0      0        2 
  29  chr29_14611572     AOna    C    T        0      0        2 
  29  chr29_14611572     ASom    C    T        0      0        2 
  29  chr29_14611572     HCab    C    T        1      2        2 
  29  chr29_14611572     HPrz    C    T        1      2        2 
  29  chr29_14611572     ZBoe    C    T        0      0        2 
  29  chr29_14611572     ZGre    C    T        0      0        2 
  29  chr29_14611572     ZHar    C    T        0      0        2 
  29  chr29_14611572   Sample    C    T        0      0        2 
  29  chr29_14625978     AAsi    G    T        0      0        2 
  29  chr29_14625978     AKia    G    T      0.5      1        2 
  29  chr29_14625978     AOna    G    T        0      0        2 
  29  chr29_14625978     ASom    G    T        0      0        2 
  29  chr29_14625978     HCab    G    T        0      0        2 
  29  chr29_14625978     HPrz    G    T        0      0        2 
  29  chr29_14625978     ZBoe    G    T        0      0        2 
  29  chr29_14625978     ZGre    G    T        0      0        2 
  29  chr29_14625978     ZHar    G    T        0      0        2 
  29  chr29_14625978   Sample    G    T        0      0        2 
  29  chr29_14626452     AAsi    A    G        0      0        2 
  29  chr29_14626452     AKia    A    G        0      0        2 
  29  chr29_14626452     AOna    A    G        0      0        2 
  29  chr29_14626452     ASom    A    G        0      0        2 
  29  chr29_14626452     HCab    A    G        0      0        2 
  29  chr29_14626452     HPrz    A    G        0      0        2 
  29  chr29_14626452     ZBoe    A    G      0.5      1        2 
  29  chr29_14626452     ZGre    A    G        0      0        2 
  29  chr29_14626452     ZHar    A    G        0      0        2 
  29  chr29_14626452   Sample    A    G        0      0        2 
  29  chr29_14631339     AAsi    C    A        0      0        2 
  29  chr29_14631339     AKia    C    A        0      0        2 
  29  chr29_14631339     AOna    C    A        0      0        2 
  29  chr29_14631339     ASom    C    A        0      0        2 
  29  chr29_14631339     HCab    C    A        1      2        2 
  29  chr29_14631339     HPrz    C    A        1      2        2 
  29  chr29_14631339     ZBoe    C    A        0      0        2 
  29  chr29_14631339     ZGre    C    A        0      0        2 
  29  chr29_14631339     ZHar    C    A        0      0        2 
  29  chr29_14631339   Sample    C    A        0      0        2 
  29  chr29_14635629     AAsi    T    C        1      2        2 
  29  chr29_14635629     AKia    T    C        1      2        2 
  29  chr29_14635629     AOna    T    C        1      2        2 
  29  chr29_14635629     ASom    T    C        1      2        2 
  29  chr29_14635629     HCab    T    C        0      0        2 
  29  chr29_14635629     HPrz    T    C        0      0        2 
  29  chr29_14635629     ZBoe    T    C        0      0        2 
  29  chr29_14635629     ZGre    T    C        0      0        2 
  29  chr29_14635629     ZHar    T    C        0      0        2 
  29  chr29_14635629   Sample    T    C        1      2        2 
  29  chr29_14636542     AAsi    T    C        0      0        2 
  29  chr29_14636542     AKia    T    C        0      0        2 
  29  chr29_14636542     AOna    T    C        0      0        2 
  29  chr29_14636542     ASom    T    C        0      0        2 
  29  chr29_14636542     HCab    T    C      0.5      1        2 
  29  chr29_14636542     HPrz    T    C        0      0        2 
  29  chr29_14636542     ZBoe    T    C        0      0        2 
  29  chr29_14636542     ZGre    T    C        0      0        2 
  29  chr29_14636542     ZHar    T    C        0      0        2 
  29  chr29_14636542   Sample    T    C        0      0        2 
  29  chr29_14636711     AAsi    G    A        0      0        2 
  29  chr29_14636711     AKia    G    A        0      0        2 
  29  chr29_14636711     AOna    G    A        1      2        2 
  29  chr29_14636711     ASom    G    A        0      0        2 
  29  chr29_14636711     HCab    G    A        0      0        2 
  29  chr29_14636711     HPrz    G    A        0      0        2 
  29  chr29_14636711     ZBoe    G    A        0      0        2 
  29  chr29_14636711     ZGre    G    A        0      0        2 
  29  chr29_14636711     ZHar    G    A        0      0        2 
  29  chr29_14636711   Sample    G    A        0      0        2 
  29  chr29_14640385     AAsi    C    T        0      0        2 
  29  chr29_14640385     AKia    C    T      0.5      1        2 
  29  chr29_14640385     AOna    C    T        0      0        2 
  29  chr29_14640385     ASom    C    T        0      0        2 
  29  chr29_14640385     HCab    C    T        0      0        2 
  29  chr29_14640385     HPrz    C    T        0      0        2 
  29  chr29_14640385     ZBoe    C    T        0      0        2 
  29  chr29_14640385     ZGre    C    T        0      0        2 
  29  chr29_14640385     ZHar    C    T        0      0        2 
  29  chr29_14640385   Sample    C    T        0      0        2 
  29  chr29_14641075     AAsi    A    G        0      0        2 
  29  chr29_14641075     AKia    A    G        0      0        2 
  29  chr29_14641075     AOna    A    G        0      0        2 
  29  chr29_14641075     ASom    A    G        0      0        2 
  29  chr29_14641075     HCab    A    G        0      0        2 
  29  chr29_14641075     HPrz    A    G      0.5      1        2 
  29  chr29_14641075     ZBoe    A    G        0      0        2 
  29  chr29_14641075     ZGre    A    G        0      0        2 
  29  chr29_14641075     ZHar    A    G        0      0        2 
  29  chr29_14641075   Sample    A    G        0      0        2 
  29  chr29_14642060     AAsi    C    A        0      0        2 
  29  chr29_14642060     AKia    C    A        0      0        2 
  29  chr29_14642060     AOna    C    A        0      0        2 
  29  chr29_14642060     ASom    C    A        0      0        2 
  29  chr29_14642060     HCab    C    A      0.5      1        2 
  29  chr29_14642060     HPrz    C    A        0      0        2 
  29  chr29_14642060     ZBoe    C    A        0      0        2 
  29  chr29_14642060     ZGre    C    A        0      0        2 
  29  chr29_14642060     ZHar    C    A        0      0        2 
  29  chr29_14642060   Sample    C    A        0      0        2 
  29  chr29_14648116     AAsi    A    C        0      0        2 
  29  chr29_14648116     AKia    A    C        0      0        2 
  29  chr29_14648116     AOna    A    C        0      0        2 
  29  chr29_14648116     ASom    A    C        0      0        2 
  29  chr29_14648116     HCab    A    C        0      0        2 
  29  chr29_14648116     HPrz    A    C        0      0        2 
  29  chr29_14648116     ZBoe    A    C      0.5      1        2 
  29  chr29_14648116     ZGre    A    C        0      0        2 
  29  chr29_14648116     ZHar    A    C        0      0        2 
  29  chr29_14648116   Sample    A    C        0      0        2 
  29  chr29_14651189     AAsi    T    C        0      0        2 
  29  chr29_14651189     AKia    T    C        0      0        2 
  29  chr29_14651189     AOna    T    C        0      0        2 
  29  chr29_14651189     ASom    T    C        0      0        2 
  29  chr29_14651189     HCab    T    C        0      0        2 
  29  chr29_14651189     HPrz    T    C        0      0        2 
  29  chr29_14651189     ZBoe    T    C        0      0        2 
  29  chr29_14651189     ZGre    T    C        1      2        2 
  29  chr29_14651189     ZHar    T    C        0      0        2 
  29  chr29_14651189   Sample    T    C        0      0        2 
  29  chr29_14667119     AAsi    G    C        0      0        2 
  29  chr29_14667119     AKia    G    C        0      0        2 
  29  chr29_14667119     AOna    G    C        0      0        2 
  29  chr29_14667119     ASom    G    C        0      0        2 
  29  chr29_14667119     HCab    G    C        0      0        2 
  29  chr29_14667119     HPrz    G    C        0      0        2 
  29  chr29_14667119     ZBoe    G    C        0      0        2 
  29  chr29_14667119     ZGre    G    C      0.5      1        2 
  29  chr29_14667119     ZHar    G    C        0      0        2 
  29  chr29_14667119   Sample    G    C        0      0        2 
  29  chr29_14667534     AAsi    A    C        0      0        2 
  29  chr29_14667534     AKia    A    C        0      0        2 
  29  chr29_14667534     AOna    A    C        0      0        2 
  29  chr29_14667534     ASom    A    C        0      0        2 
  29  chr29_14667534     HCab    A    C        0      0        2 
  29  chr29_14667534     HPrz    A    C        0      0        2 
  29  chr29_14667534     ZBoe    A    C        0      0        2 
  29  chr29_14667534     ZGre    A    C      0.5      1        2 
  29  chr29_14667534     ZHar    A    C        0      0        2 
  29  chr29_14667534   Sample    A    C        0      0        2 
  29  chr29_14667793     AAsi    C    T        0      0        2 
  29  chr29_14667793     AKia    C    T        0      0        2 
  29  chr29_14667793     AOna    C    T        0      0        2 
  29  chr29_14667793     ASom    C    T        0      0        2 
  29  chr29_14667793     HCab    C    T      0.5      1        2 
  29  chr29_14667793     HPrz    C    T        0      0        2 
  29  chr29_14667793     ZBoe    C    T        0      0        2 
  29  chr29_14667793     ZGre    C    T        0      0        2 
  29  chr29_14667793     ZHar    C    T        0      0        2 
  29  chr29_14667793   Sample    C    T        0      0        2 
  29  chr29_14670487     AAsi    T    C        0      0        2 
  29  chr29_14670487     AKia    T    C        0      0        2 
  29  chr29_14670487     AOna    T    C        0      0        2 
  29  chr29_14670487     ASom    T    C        0      0        2 
  29  chr29_14670487     HCab    T    C        0      0        2 
  29  chr29_14670487     HPrz    T    C        0      0        2 
  29  chr29_14670487     ZBoe    T    C      0.5      1        2 
  29  chr29_14670487     ZGre    T    C        0      0        2 
  29  chr29_14670487     ZHar    T    C        0      0        2 
  29  chr29_14670487   Sample    T    C        0      0        2 
  29  chr29_14671793     AAsi    A    G        0      0        2 
  29  chr29_14671793     AKia    A    G        0      0        2 
  29  chr29_14671793     AOna    A    G        0      0        2 
  29  chr29_14671793     ASom    A    G        0      0        2 
  29  chr29_14671793     HCab    A    G        0      0        2 
  29  chr29_14671793     HPrz    A    G        0      0        2 
  29  chr29_14671793     ZBoe    A    G        0      0        2 
  29  chr29_14671793     ZGre    A    G        0      0        2 
  29  chr29_14671793     ZHar    A    G        1      2        2 
  29  chr29_14671793   Sample    A    G        0      0        2 
  29  chr29_14672482     AAsi    A    G        0      0        2 
  29  chr29_14672482     AKia    A    G      0.5      1        2 
  29  chr29_14672482     AOna    A    G        0      0        2 
  29  chr29_14672482     ASom    A    G        0      0        2 
  29  chr29_14672482     HCab    A    G        0      0        2 
  29  chr29_14672482     HPrz    A    G        0      0        2 
  29  chr29_14672482     ZBoe    A    G        0      0        2 
  29  chr29_14672482     ZGre    A    G        0      0        2 
  29  chr29_14672482     ZHar    A    G        0      0        2 
  29  chr29_14672482   Sample    A    G        0      0        2 
  29  chr29_14679376     AAsi    T    C        0      0        2 
  29  chr29_14679376     AKia    T    C        0      0        2 
  29  chr29_14679376     AOna    T    C        0      0        2 
  29  chr29_14679376     ASom    T    C        0      0        2 
  29  chr29_14679376     HCab    T    C        1      2        2 
  29  chr29_14679376     HPrz    T    C        1      2        2 
  29  chr29_14679376     ZBoe    T    C        0      0        2 
  29  chr29_14679376     ZGre    T    C        0      0        2 
  29  chr29_14679376     ZHar    T    C        0      0        2 
  29  chr29_14679376   Sample    T    C        0      0        2 
  29  chr29_14686721     AAsi    G    A        0      0        2 
  29  chr29_14686721     AKia    G    A        0      0        2 
  29  chr29_14686721     AOna    G    A        0      0        2 
  29  chr29_14686721     ASom    G    A        0      0        2 
  29  chr29_14686721     HCab    G    A        1      2        2 
  29  chr29_14686721     HPrz    G    A        1      2        2 
  29  chr29_14686721     ZBoe    G    A        0      0        2 
  29  chr29_14686721     ZGre    G    A        0      0        2 
  29  chr29_14686721     ZHar    G    A        0      0        2 
  29  chr29_14686721   Sample    G    A        0      0        2 
  29  chr29_14689494     AAsi    G    A        0      0        2 
  29  chr29_14689494     AKia    G    A        0      0        2 
  29  chr29_14689494     AOna    G    A        0      0        2 
  29  chr29_14689494     ASom    G    A        0      0        2 
  29  chr29_14689494     HCab    G    A        1      2        2 
  29  chr29_14689494     HPrz    G    A        1      2        2 
  29  chr29_14689494     ZBoe    G    A        0      0        2 
  29  chr29_14689494     ZGre    G    A        0      0        2 
  29  chr29_14689494     ZHar    G    A        0      0        2 
  29  chr29_14689494   Sample    G    A        0      0        2 
  29  chr29_14690332     AAsi    T    C        0      0        2 
  29  chr29_14690332     AKia    T    C        0      0        2 
  29  chr29_14690332     AOna    T    C        0      0        2 
  29  chr29_14690332     ASom    T    C        0      0        2 
  29  chr29_14690332     HCab    T    C        1      2        2 
  29  chr29_14690332     HPrz    T    C        1      2        2 
  29  chr29_14690332     ZBoe    T    C        0      0        2 
  29  chr29_14690332     ZGre    T    C        0      0        2 
  29  chr29_14690332     ZHar    T    C        0      0        2 
  29  chr29_14690332   Sample    T    C        0      0        2 
  29  chr29_14694031     AAsi    C    T        0      0        2 
  29  chr29_14694031     AKia    C    T        0      0        2 
  29  chr29_14694031     AOna    C    T        0      0        2 
  29  chr29_14694031     ASom    C    T        0      0        2 
  29  chr29_14694031     HCab    C    T        0      0        2 
  29  chr29_14694031     HPrz    C    T        0      0        2 
  29  chr29_14694031     ZBoe    C    T        1      2        2 
  29  chr29_14694031     ZGre    C    T        0      0        2 
  29  chr29_14694031     ZHar    C    T        0      0        2 
  29  chr29_14694031   Sample    C    T        0      0        2 
  29  chr29_14714333     AAsi    A    G        0      0        2 
  29  chr29_14714333     AKia    A    G        0      0        2 
  29  chr29_14714333     AOna    A    G        0      0        2 
  29  chr29_14714333     ASom    A    G        0      0        2 
  29  chr29_14714333     HCab    A    G        1      2        2 
  29  chr29_14714333     HPrz    A    G        1      2        2 
  29  chr29_14714333     ZBoe    A    G        0      0        2 
  29  chr29_14714333     ZGre    A    G        0      0        2 
  29  chr29_14714333     ZHar    A    G        0      0        2 
  29  chr29_14714333   Sample    A    G        0      0        2 
  29  chr29_14726064     AAsi    A    G        0      0        2 
  29  chr29_14726064     AKia    A    G        0      0        2 
  29  chr29_14726064     AOna    A    G        0      0        2 
  29  chr29_14726064     ASom    A    G        1      2        2 
  29  chr29_14726064     HCab    A    G        0      0        2 
  29  chr29_14726064     HPrz    A    G        0      0        2 
  29  chr29_14726064     ZBoe    A    G        0      0        2 
  29  chr29_14726064     ZGre    A    G        0      0        2 
  29  chr29_14726064     ZHar    A    G        0      0        2 
  29  chr29_14726064   Sample    A    G        0      0        2 
  29  chr29_14727923     AAsi    A    G        0      0        2 
  29  chr29_14727923     AKia    A    G        0      0        2 
  29  chr29_14727923     AOna    A    G        0      0        2 
  29  chr29_14727923     ASom    A    G        0      0        2 
  29  chr29_14727923     HCab    A    G      0.5      1        2 
  29  chr29_14727923     HPrz    A    G        0      0        2 
  29  chr29_14727923     ZBoe    A    G        0      0        2 
  29  chr29_14727923     ZGre    A    G        0      0        2 
  29  chr29_14727923     ZHar    A    G        0      0        2 
  29  chr29_14727923   Sample    A    G        0      0        2 
  29  chr29_14730872     AAsi    G    A        0      0        2 
  29  chr29_14730872     AKia    G    A        0      0        2 
  29  chr29_14730872     AOna    G    A        0      0        2 
  29  chr29_14730872     ASom    G    A        0      0        2 
  29  chr29_14730872     HCab    G    A      0.5      1        2 
  29  chr29_14730872     HPrz    G    A        0      0        2 
  29  chr29_14730872     ZBoe    G    A        0      0        2 
  29  chr29_14730872     ZGre    G    A        0      0        2 
  29  chr29_14730872     ZHar    G    A        0      0        2 
  29  chr29_14730872   Sample    G    A        0      0        2 
  29  chr29_14735812     AAsi    T    C        0      0        2 
  29  chr29_14735812     AKia    T    C        1      2        2 
  29  chr29_14735812     AOna    T    C        0      0        2 
  29  chr29_14735812     ASom    T    C        0      0        2 
  29  chr29_14735812     HCab    T    C        1      2        2 
  29  chr29_14735812     HPrz    T    C        1      2        2 
  29  chr29_14735812     ZBoe    T    C        0      0        2 
  29  chr29_14735812     ZGre    T    C        0      0        2 
  29  chr29_14735812     ZHar    T    C        0      0        2 
  29  chr29_14735812   Sample    T    C        0      0        2 
  29  chr29_14742746     AAsi    C    T        0      0        2 
  29  chr29_14742746     AKia    C    T      0.5      1        2 
  29  chr29_14742746     AOna    C    T        0      0        2 
  29  chr29_14742746     ASom    C    T        0      0        2 
  29  chr29_14742746     HCab    C    T        0      0        2 
  29  chr29_14742746     HPrz    C    T        0      0        2 
  29  chr29_14742746     ZBoe    C    T        0      0        2 
  29  chr29_14742746     ZGre    C    T        0      0        2 
  29  chr29_14742746     ZHar    C    T        0      0        2 
  29  chr29_14742746   Sample    C    T        0      0        2 
  29  chr29_14751577     AAsi    G    A        0      0        2 
  29  chr29_14751577     AKia    G    A        0      0        2 
  29  chr29_14751577     AOna    G    A        0      0        2 
  29  chr29_14751577     ASom    G    A        0      0        2 
  29  chr29_14751577     HCab    G    A        1      2        2 
  29  chr29_14751577     HPrz    G    A        1      2        2 
  29  chr29_14751577     ZBoe    G    A        0      0        2 
  29  chr29_14751577     ZGre    G    A        0      0        2 
  29  chr29_14751577     ZHar    G    A        0      0        2 
  29  chr29_14751577   Sample    G    A        0      0        2 
  29  chr29_14751629     AAsi    C    T        0      0        2 
  29  chr29_14751629     AKia    C    T        0      0        2 
  29  chr29_14751629     AOna    C    T        0      0        2 
  29  chr29_14751629     ASom    C    T        0      0        2 
  29  chr29_14751629     HCab    C    T        0      0        2 
  29  chr29_14751629     HPrz    C    T        0      0        2 
  29  chr29_14751629     ZBoe    C    T        0      0        2 
  29  chr29_14751629     ZGre    C    T        0      0        2 
  29  chr29_14751629     ZHar    C    T        1      2        2 
  29  chr29_14751629   Sample    C    T        0      0        2 
  29  chr29_14751861     AAsi    A    G        0      0        2 
  29  chr29_14751861     AKia    A    G        0      0        2 
  29  chr29_14751861     AOna    A    G        0      0        2 
  29  chr29_14751861     ASom    A    G        0      0        2 
  29  chr29_14751861     HCab    A    G        0      0        2 
  29  chr29_14751861     HPrz    A    G        0      0        2 
  29  chr29_14751861     ZBoe    A    G        0      0        2 
  29  chr29_14751861     ZGre    A    G        0      0        2 
  29  chr29_14751861     ZHar    A    G        1      2        2 
  29  chr29_14751861   Sample    A    G        0      0        2 
  29  chr29_14766248     AAsi    T    G        0      0        2 
  29  chr29_14766248     AKia    T    G        1      2        2 
  29  chr29_14766248     AOna    T    G        0      0        2 
  29  chr29_14766248     ASom    T    G        0      0        2 
  29  chr29_14766248     HCab    T    G        0      0        2 
  29  chr29_14766248     HPrz    T    G        0      0        2 
  29  chr29_14766248     ZBoe    T    G        0      0        2 
  29  chr29_14766248     ZGre    T    G        0      0        2 
  29  chr29_14766248     ZHar    T    G        0      0        2 
  29  chr29_14766248   Sample    T    G        0      0        2 
  29  chr29_14768303     AAsi    T    C        0      0        2 
  29  chr29_14768303     AKia    T    C        0      0        2 
  29  chr29_14768303     AOna    T    C        0      0        2 
  29  chr29_14768303     ASom    T    C        0      0        2 
  29  chr29_14768303     HCab    T    C        1      2        2 
  29  chr29_14768303     HPrz    T    C        1      2        2 
  29  chr29_14768303     ZBoe    T    C        0      0        2 
  29  chr29_14768303     ZGre    T    C        0      0        2 
  29  chr29_14768303     ZHar    T    C        0      0        2 
  29  chr29_14768303   Sample    T    C        0      0        2 
  29  chr29_14768557     AAsi    C    T        0      0        2 
  29  chr29_14768557     AKia    C    T        1      2        2 
  29  chr29_14768557     AOna    C    T        0      0        2 
  29  chr29_14768557     ASom    C    T        0      0        2 
  29  chr29_14768557     HCab    C    T        0      0        2 
  29  chr29_14768557     HPrz    C    T        0      0        2 
  29  chr29_14768557     ZBoe    C    T        1      2        2 
  29  chr29_14768557     ZGre    C    T        1      2        2 
  29  chr29_14768557     ZHar    C    T        1      2        2 
  29  chr29_14768557   Sample    C    T        0      0        2 
  29  chr29_14777363     AAsi    T    C        0      0        2 
  29  chr29_14777363     AKia    T    C        0      0        2 
  29  chr29_14777363     AOna    T    C        0      0        2 
  29  chr29_14777363     ASom    T    C        0      0        2 
  29  chr29_14777363     HCab    T    C        1      2        2 
  29  chr29_14777363     HPrz    T    C        1      2        2 
  29  chr29_14777363     ZBoe    T    C        0      0        2 
  29  chr29_14777363     ZGre    T    C        0      0        2 
  29  chr29_14777363     ZHar    T    C        0      0        2 
  29  chr29_14777363   Sample    T    C        0      0        2 
  29  chr29_14777437     AAsi    A    T        0      0        2 
  29  chr29_14777437     AKia    A    T        0      0        2 
  29  chr29_14777437     AOna    A    T        0      0        2 
  29  chr29_14777437     ASom    A    T        0      0        2 
  29  chr29_14777437     HCab    A    T        0      0        2 
  29  chr29_14777437     HPrz    A    T        0      0        2 
  29  chr29_14777437     ZBoe    A    T      0.5      1        2 
  29  chr29_14777437     ZGre    A    T        0      0        2 
  29  chr29_14777437     ZHar    A    T        0      0        2 
  29  chr29_14777437   Sample    A    T        0      0        2 
  29  chr29_14778093     AAsi    C    T        1      2        2 
  29  chr29_14778093     AKia    C    T        0      0        2 
  29  chr29_14778093     AOna    C    T        0      0        2 
  29  chr29_14778093     ASom    C    T        1      2        2 
  29  chr29_14778093     HCab    C    T        0      0        2 
  29  chr29_14778093     HPrz    C    T        0      0        2 
  29  chr29_14778093     ZBoe    C    T        0      0        2 
  29  chr29_14778093     ZGre    C    T        0      0        2 
  29  chr29_14778093     ZHar    C    T        0      0        2 
  29  chr29_14778093   Sample    C    T        1      2        2 
  29  chr29_14781490     AAsi    A    G      0.5      1        2 
  29  chr29_14781490     AKia    A    G        0      0        2 
  29  chr29_14781490     AOna    A    G        0      0        2 
  29  chr29_14781490     ASom    A    G        1      2        2 
  29  chr29_14781490     HCab    A    G        0      0        2 
  29  chr29_14781490     HPrz    A    G        0      0        2 
  29  chr29_14781490     ZBoe    A    G        0      0        2 
  29  chr29_14781490     ZGre    A    G        0      0        2 
  29  chr29_14781490     ZHar    A    G        0      0        2 
  29  chr29_14781490   Sample    A    G        0      0        2 
  29  chr29_14784726     AAsi    A    G        0      0        2 
  29  chr29_14784726     AKia    A    G        0      0        2 
  29  chr29_14784726     AOna    A    G        0      0        2 
  29  chr29_14784726     ASom    A    G        0      0        2 
  29  chr29_14784726     HCab    A    G        0      0        2 
  29  chr29_14784726     HPrz    A    G        0      0        2 
  29  chr29_14784726     ZBoe    A    G      0.5      1        2 
  29  chr29_14784726     ZGre    A    G        0      0        2 
  29  chr29_14784726     ZHar    A    G        0      0        2 
  29  chr29_14784726   Sample    A    G        0      0        2 
  29  chr29_14793167     AAsi    G    A        0      0        2 
  29  chr29_14793167     AKia    G    A        0      0        2 
  29  chr29_14793167     AOna    G    A        0      0        2 
  29  chr29_14793167     ASom    G    A        0      0        2 
  29  chr29_14793167     HCab    G    A        1      2        2 
  29  chr29_14793167     HPrz    G    A        1      2        2 
  29  chr29_14793167     ZBoe    G    A        0      0        2 
  29  chr29_14793167     ZGre    G    A        0      0        2 
  29  chr29_14793167     ZHar    G    A        0      0        2 
  29  chr29_14793167   Sample    G    A        0      0        2 
  29  chr29_14800324     AAsi    T    G        0      0        2 
  29  chr29_14800324     AKia    T    G        0      0        2 
  29  chr29_14800324     AOna    T    G        0      0        2 
  29  chr29_14800324     ASom    T    G        0      0        2 
  29  chr29_14800324     HCab    T    G        1      2        2 
  29  chr29_14800324     HPrz    T    G        1      2        2 
  29  chr29_14800324     ZBoe    T    G        0      0        2 
  29  chr29_14800324     ZGre    T    G        0      0        2 
  29  chr29_14800324     ZHar    T    G        0      0        2 
  29  chr29_14800324   Sample    T    G        0      0        2 
  29  chr29_14801986     AAsi    A    G        0      0        2 
  29  chr29_14801986     AKia    A    G        0      0        2 
  29  chr29_14801986     AOna    A    G        0      0        2 
  29  chr29_14801986     ASom    A    G        0      0        2 
  29  chr29_14801986     HCab    A    G        1      2        2 
  29  chr29_14801986     HPrz    A    G        1      2        2 
  29  chr29_14801986     ZBoe    A    G        0      0        2 
  29  chr29_14801986     ZGre    A    G        0      0        2 
  29  chr29_14801986     ZHar    A    G        0      0        2 
  29  chr29_14801986   Sample    A    G        0      0        2 
  29  chr29_14807839     AAsi    T    C        0      0        2 
  29  chr29_14807839     AKia    T    C        0      0        2 
  29  chr29_14807839     AOna    T    C        0      0        2 
  29  chr29_14807839     ASom    T    C        0      0        2 
  29  chr29_14807839     HCab    T    C        1      2        2 
  29  chr29_14807839     HPrz    T    C        1      2        2 
  29  chr29_14807839     ZBoe    T    C        0      0        2 
  29  chr29_14807839     ZGre    T    C        0      0        2 
  29  chr29_14807839     ZHar    T    C        0      0        2 
  29  chr29_14807839   Sample    T    C        0      0        2 
  29  chr29_14807999     AAsi    A    G        0      0        2 
  29  chr29_14807999     AKia    A    G      0.5      1        2 
  29  chr29_14807999     AOna    A    G        0      0        2 
  29  chr29_14807999     ASom    A    G        0      0        2 
  29  chr29_14807999     HCab    A    G        0      0        2 
  29  chr29_14807999     HPrz    A    G        0      0        2 
  29  chr29_14807999     ZBoe    A    G        0      0        2 
  29  chr29_14807999     ZGre    A    G        0      0        2 
  29  chr29_14807999     ZHar    A    G        0      0        2 
  29  chr29_14807999   Sample    A    G        0      0        2 
  29  chr29_14812725     AAsi    T    C        0      0        2 
  29  chr29_14812725     AKia    T    C        0      0        2 
  29  chr29_14812725     AOna    T    C        0      0        2 
  29  chr29_14812725     ASom    T    C        0      0        2 
  29  chr29_14812725     HCab    T    C        0      0        2 
  29  chr29_14812725     HPrz    T    C        0      0        2 
  29  chr29_14812725     ZBoe    T    C      0.5      1        2 
  29  chr29_14812725     ZGre    T    C        0      0        2 
  29  chr29_14812725     ZHar    T    C        0      0        2 
  29  chr29_14812725   Sample    T    C        0      0        2 
  29  chr29_14812805     AAsi    T    C        1      2        2 
  29  chr29_14812805     AKia    T    C        0      0        2 
  29  chr29_14812805     AOna    T    C        0      0        2 
  29  chr29_14812805     ASom    T    C        1      2        2 
  29  chr29_14812805     HCab    T    C        0      0        2 
  29  chr29_14812805     HPrz    T    C        0      0        2 
  29  chr29_14812805     ZBoe    T    C        0      0        2 
  29  chr29_14812805     ZGre    T    C        0      0        2 
  29  chr29_14812805     ZHar    T    C        0      0        2 
  29  chr29_14812805   Sample    T    C        1      2        2 
  29  chr29_14829953     AAsi    T    C        0      0        2 
  29  chr29_14829953     AKia    T    C        0      0        2 
  29  chr29_14829953     AOna    T    C        0      0        2 
  29  chr29_14829953     ASom    T    C        0      0        2 
  29  chr29_14829953     HCab    T    C        0      0        2 
  29  chr29_14829953     HPrz    T    C      0.5      1        2 
  29  chr29_14829953     ZBoe    T    C        0      0        2 
  29  chr29_14829953     ZGre    T    C        0      0        2 
  29  chr29_14829953     ZHar    T    C        0      0        2 
  29  chr29_14829953   Sample    T    C        0      0        2 
  29  chr29_14832890     AAsi    C    A        0      0        2 
  29  chr29_14832890     AKia    C    A      0.5      1        2 
  29  chr29_14832890     AOna    C    A        0      0        2 
  29  chr29_14832890     ASom    C    A        0      0        2 
  29  chr29_14832890     HCab    C    A        0      0        2 
  29  chr29_14832890     HPrz    C    A        0      0        2 
  29  chr29_14832890     ZBoe    C    A        0      0        2 
  29  chr29_14832890     ZGre    C    A        0      0        2 
  29  chr29_14832890     ZHar    C    A        0      0        2 
  29  chr29_14832890   Sample    C    A        0      0        2 
  29  chr29_14835916     AAsi    T    C        1      2        2 
  29  chr29_14835916     AKia    T    C        0      0        2 
  29  chr29_14835916     AOna    T    C        0      0        2 
  29  chr29_14835916     ASom    T    C        1      2        2 
  29  chr29_14835916     HCab    T    C        0      0        2 
  29  chr29_14835916     HPrz    T    C        0      0        2 
  29  chr29_14835916     ZBoe    T    C        0      0        2 
  29  chr29_14835916     ZGre    T    C        0      0        2 
  29  chr29_14835916     ZHar    T    C        0      0        2 
  29  chr29_14835916   Sample    T    C        1      2        2 
  29  chr29_14839381     AAsi    T    C        0      0        2 
  29  chr29_14839381     AKia    T    C        0      0        2 
  29  chr29_14839381     AOna    T    C        0      0        2 
  29  chr29_14839381     ASom    T    C        0      0        2 
  29  chr29_14839381     HCab    T    C        1      2        2 
  29  chr29_14839381     HPrz    T    C        1      2        2 
  29  chr29_14839381     ZBoe    T    C        0      0        2 
  29  chr29_14839381     ZGre    T    C        0      0        2 
  29  chr29_14839381     ZHar    T    C        0      0        2 
  29  chr29_14839381   Sample    T    C        0      0        2 
  29  chr29_14841165     AAsi    G    A        0      0        2 
  29  chr29_14841165     AKia    G    A        0      0        2 
  29  chr29_14841165     AOna    G    A        0      0        2 
  29  chr29_14841165     ASom    G    A        0      0        2 
  29  chr29_14841165     HCab    G    A        0      0        2 
  29  chr29_14841165     HPrz    G    A        0      0        2 
  29  chr29_14841165     ZBoe    G    A        0      0        2 
  29  chr29_14841165     ZGre    G    A        0      0        2 
  29  chr29_14841165     ZHar    G    A        1      2        2 
  29  chr29_14841165   Sample    G    A        0      0        2 
  29  chr29_14841729     AAsi    C    A        0      0        2 
  29  chr29_14841729     AKia    C    A      0.5      1        2 
  29  chr29_14841729     AOna    C    A        0      0        2 
  29  chr29_14841729     ASom    C    A        0      0        2 
  29  chr29_14841729     HCab    C    A        0      0        2 
  29  chr29_14841729     HPrz    C    A        0      0        2 
  29  chr29_14841729     ZBoe    C    A        0      0        2 
  29  chr29_14841729     ZGre    C    A        0      0        2 
  29  chr29_14841729     ZHar    C    A        0      0        2 
  29  chr29_14841729   Sample    C    A        0      0        2 
  29  chr29_14843909     AAsi    C    T        1      2        2 
  29  chr29_14843909     AKia    C    T        0      0        2 
  29  chr29_14843909     AOna    C    T        0      0        2 
  29  chr29_14843909     ASom    C    T        1      2        2 
  29  chr29_14843909     HCab    C    T        1      2        2 
  29  chr29_14843909     HPrz    C    T        1      2        2 
  29  chr29_14843909     ZBoe    C    T        0      0        2 
  29  chr29_14843909     ZGre    C    T        0      0        2 
  29  chr29_14843909     ZHar    C    T        0      0        2 
  29  chr29_14843909   Sample    C    T        1      2        2 
  29  chr29_14845854     AAsi    T    C        0      0        2 
  29  chr29_14845854     AKia    T    C      0.5      1        2 
  29  chr29_14845854     AOna    T    C        1      2        2 
  29  chr29_14845854     ASom    T    C        0      0        2 
  29  chr29_14845854     HCab    T    C        0      0        2 
  29  chr29_14845854     HPrz    T    C        0      0        2 
  29  chr29_14845854     ZBoe    T    C        0      0        2 
  29  chr29_14845854     ZGre    T    C        0      0        2 
  29  chr29_14845854     ZHar    T    C        0      0        2 
  29  chr29_14845854   Sample    T    C        0      0        2 
  29  chr29_14848767     AAsi    A    G        0      0        2 
  29  chr29_14848767     AKia    A    G      0.5      1        2 
  29  chr29_14848767     AOna    A    G        1      2        2 
  29  chr29_14848767     ASom    A    G        0      0        2 
  29  chr29_14848767     HCab    A    G        0      0        2 
  29  chr29_14848767     HPrz    A    G        0      0        2 
  29  chr29_14848767     ZBoe    A    G        0      0        2 
  29  chr29_14848767     ZGre    A    G        0      0        2 
  29  chr29_14848767     ZHar    A    G        0      0        2 
  29  chr29_14848767   Sample    A    G        0      0        2 
  29  chr29_14856886     AAsi    A    G        0      0        2 
  29  chr29_14856886     AKia    A    G        0      0        2 
  29  chr29_14856886     AOna    A    G        0      0        2 
  29  chr29_14856886     ASom    A    G        0      0        2 
  29  chr29_14856886     HCab    A    G      0.5      1        2 
  29  chr29_14856886     HPrz    A    G        0      0        2 
  29  chr29_14856886     ZBoe    A    G        0      0        2 
  29  chr29_14856886     ZGre    A    G        0      0        2 
  29  chr29_14856886     ZHar    A    G        0      0        2 
  29  chr29_14856886   Sample    A    G        0      0        2 
  29  chr29_14862379     AAsi    A    T        0      0        2 
  29  chr29_14862379     AKia    A    T        0      0        2 
  29  chr29_14862379     AOna    A    T        0      0        2 
  29  chr29_14862379     ASom    A    T        0      0        2 
  29  chr29_14862379     HCab    A    T        0      0        2 
  29  chr29_14862379     HPrz    A    T        0      0        2 
  29  chr29_14862379     ZBoe    A    T        0      0        2 
  29  chr29_14862379     ZGre    A    T        1      2        2 
  29  chr29_14862379     ZHar    A    T        0      0        2 
  29  chr29_14862379   Sample    A    T        0      0        2 
  29  chr29_14864347     AAsi    A    G        0      0        2 
  29  chr29_14864347     AKia    A    G        0      0        2 
  29  chr29_14864347     AOna    A    G        0      0        2 
  29  chr29_14864347     ASom    A    G        1      2        2 
  29  chr29_14864347     HCab    A    G        0      0        2 
  29  chr29_14864347     HPrz    A    G        0      0        2 
  29  chr29_14864347     ZBoe    A    G        0      0        2 
  29  chr29_14864347     ZGre    A    G        0      0        2 
  29  chr29_14864347     ZHar    A    G        0      0        2 
  29  chr29_14864347   Sample    A    G        0      0        2 
  29  chr29_14864779     AAsi    A    G        0      0        2 
  29  chr29_14864779     AKia    A    G        0      0        2 
  29  chr29_14864779     AOna    A    G        0      0        2 
  29  chr29_14864779     ASom    A    G        0      0        2 
  29  chr29_14864779     HCab    A    G        0      0        2 
  29  chr29_14864779     HPrz    A    G        0      0        2 
  29  chr29_14864779     ZBoe    A    G        0      0        2 
  29  chr29_14864779     ZGre    A    G        0      0        2 
  29  chr29_14864779     ZHar    A    G      0.5      1        2 
  29  chr29_14864779   Sample    A    G        0      0        2 
  29  chr29_14873239     AAsi    G    A        0      0        2 
  29  chr29_14873239     AKia    G    A        0      0        2 
  29  chr29_14873239     AOna    G    A        0      0        2 
  29  chr29_14873239     ASom    G    A        0      0        2 
  29  chr29_14873239     HCab    G    A        1      2        2 
  29  chr29_14873239     HPrz    G    A        1      2        2 
  29  chr29_14873239     ZBoe    G    A        0      0        2 
  29  chr29_14873239     ZGre    G    A        0      0        2 
  29  chr29_14873239     ZHar    G    A        0      0        2 
  29  chr29_14873239   Sample    G    A        0      0        2 
  29  chr29_14876746     AAsi    T    C        0      0        2 
  29  chr29_14876746     AKia    T    C        0      0        2 
  29  chr29_14876746     AOna    T    C        0      0        2 
  29  chr29_14876746     ASom    T    C        0      0        2 
  29  chr29_14876746     HCab    T    C        1      2        2 
  29  chr29_14876746     HPrz    T    C        1      2        2 
  29  chr29_14876746     ZBoe    T    C        0      0        2 
  29  chr29_14876746     ZGre    T    C        0      0        2 
  29  chr29_14876746     ZHar    T    C        0      0        2 
  29  chr29_14876746   Sample    T    C        0      0        2 
  29  chr29_14876882     AAsi    G    A        0      0        2 
  29  chr29_14876882     AKia    G    A        0      0        2 
  29  chr29_14876882     AOna    G    A        0      0        2 
  29  chr29_14876882     ASom    G    A        0      0        2 
  29  chr29_14876882     HCab    G    A        0      0        2 
  29  chr29_14876882     HPrz    G    A        0      0        2 
  29  chr29_14876882     ZBoe    G    A        0      0        2 
  29  chr29_14876882     ZGre    G    A      0.5      1        2 
  29  chr29_14876882     ZHar    G    A        0      0        2 
  29  chr29_14876882   Sample    G    A        0      0        2 
  29  chr29_14876996     AAsi    T    C        0      0        2 
  29  chr29_14876996     AKia    T    C        0      0        2 
  29  chr29_14876996     AOna    T    C        1      2        2 
  29  chr29_14876996     ASom    T    C        0      0        2 
  29  chr29_14876996     HCab    T    C        0      0        2 
  29  chr29_14876996     HPrz    T    C        0      0        2 
  29  chr29_14876996     ZBoe    T    C        0      0        2 
  29  chr29_14876996     ZGre    T    C        0      0        2 
  29  chr29_14876996     ZHar    T    C        0      0        2 
  29  chr29_14876996   Sample    T    C        0      0        2 
  29  chr29_14877693     AAsi    G    A        0      0        2 
  29  chr29_14877693     AKia    G    A        0      0        2 
  29  chr29_14877693     AOna    G    A        0      0        2 
  29  chr29_14877693     ASom    G    A        0      0        2 
  29  chr29_14877693     HCab    G    A        1      2        2 
  29  chr29_14877693     HPrz    G    A        1      2        2 
  29  chr29_14877693     ZBoe    G    A        0      0        2 
  29  chr29_14877693     ZGre    G    A        0      0        2 
  29  chr29_14877693     ZHar    G    A        0      0        2 
  29  chr29_14877693   Sample    G    A        0      0        2 
  29  chr29_14884452     AAsi    C    T      0.5      1        2 
  29  chr29_14884452     AKia    C    T        0      0        2 
  29  chr29_14884452     AOna    C    T        0      0        2 
  29  chr29_14884452     ASom    C    T        0      0        2 
  29  chr29_14884452     HCab    C    T        0      0        2 
  29  chr29_14884452     HPrz    C    T        0      0        2 
  29  chr29_14884452     ZBoe    C    T        0      0        2 
  29  chr29_14884452     ZGre    C    T        0      0        2 
  29  chr29_14884452     ZHar    C    T        0      0        2 
  29  chr29_14884452   Sample    C    T        1      2        2 
  29  chr29_14886595     AAsi    C    A        0      0        2 
  29  chr29_14886595     AKia    C    A        0      0        2 
  29  chr29_14886595     AOna    C    A        0      0        2 
  29  chr29_14886595     ASom    C    A        0      0        2 
  29  chr29_14886595     HCab    C    A        0      0        2 
  29  chr29_14886595     HPrz    C    A        0      0        2 
  29  chr29_14886595     ZBoe    C    A        0      0        2 
  29  chr29_14886595     ZGre    C    A        1      2        2 
  29  chr29_14886595     ZHar    C    A        0      0        2 
  29  chr29_14886595   Sample    C    A        0      0        2 
  29  chr29_14894017     AAsi    G    A        0      0        2 
  29  chr29_14894017     AKia    G    A        0      0        2 
  29  chr29_14894017     AOna    G    A        0      0        2 
  29  chr29_14894017     ASom    G    A        0      0        2 
  29  chr29_14894017     HCab    G    A        0      0        2 
  29  chr29_14894017     HPrz    G    A        0      0        2 
  29  chr29_14894017     ZBoe    G    A        1      2        2 
  29  chr29_14894017     ZGre    G    A        0      0        2 
  29  chr29_14894017     ZHar    G    A        0      0        2 
  29  chr29_14894017   Sample    G    A        0      0        2 
  29  chr29_14896422     AAsi    T    C        0      0        2 
  29  chr29_14896422     AKia    T    C        1      2        2 
  29  chr29_14896422     AOna    T    C        0      0        2 
  29  chr29_14896422     ASom    T    C        0      0        2 
  29  chr29_14896422     HCab    T    C        0      0        2 
  29  chr29_14896422     HPrz    T    C        0      0        2 
  29  chr29_14896422     ZBoe    T    C        0      0        2 
  29  chr29_14896422     ZGre    T    C        0      0        2 
  29  chr29_14896422     ZHar    T    C        0      0        2 
  29  chr29_14896422   Sample    T    C        0      0        2 
  29  chr29_14897814     AAsi    A    G        0      0        2 
  29  chr29_14897814     AKia    A    G        0      0        2 
  29  chr29_14897814     AOna    A    G        0      0        2 
  29  chr29_14897814     ASom    A    G        0      0        2 
  29  chr29_14897814     HCab    A    G        0      0        2 
  29  chr29_14897814     HPrz    A    G        0      0        2 
  29  chr29_14897814     ZBoe    A    G        0      0        2 
  29  chr29_14897814     ZGre    A    G      0.5      1        2 
  29  chr29_14897814     ZHar    A    G        0      0        2 
  29  chr29_14897814   Sample    A    G        0      0        2 
  29  chr29_14898338     AAsi    C    G        1      2        2 
  29  chr29_14898338     AKia    C    G        0      0        2 
  29  chr29_14898338     AOna    C    G        0      0        2 
  29  chr29_14898338     ASom    C    G        0      0        2 
  29  chr29_14898338     HCab    C    G        0      0        2 
  29  chr29_14898338     HPrz    C    G        0      0        2 
  29  chr29_14898338     ZBoe    C    G        0      0        2 
  29  chr29_14898338     ZGre    C    G        0      0        2 
  29  chr29_14898338     ZHar    C    G        0      0        2 
  29  chr29_14898338   Sample    C    G        1      2        2 
  29  chr29_14904095     AAsi    C    A        0      0        2 
  29  chr29_14904095     AKia    C    A        0      0        2 
  29  chr29_14904095     AOna    C    A        0      0        2 
  29  chr29_14904095     ASom    C    A        0      0        2 
  29  chr29_14904095     HCab    C    A        0      0        2 
  29  chr29_14904095     HPrz    C    A        0      0        2 
  29  chr29_14904095     ZBoe    C    A        0      0        2 
  29  chr29_14904095     ZGre    C    A        0      0        2 
  29  chr29_14904095     ZHar    C    A      0.5      1        2 
  29  chr29_14904095   Sample    C    A        0      0        2 
  29  chr29_14907466     AAsi    C    T        0      0        2 
  29  chr29_14907466     AKia    C    T        0      0        2 
  29  chr29_14907466     AOna    C    T        0      0        2 
  29  chr29_14907466     ASom    C    T        0      0        2 
  29  chr29_14907466     HCab    C    T        0      0        2 
  29  chr29_14907466     HPrz    C    T        0      0        2 
  29  chr29_14907466     ZBoe    C    T        0      0        2 
  29  chr29_14907466     ZGre    C    T        1      2        2 
  29  chr29_14907466     ZHar    C    T        0      0        2 
  29  chr29_14907466   Sample    C    T        0      0        2 
  29  chr29_14915360     AAsi    C    G        0      0        2 
  29  chr29_14915360     AKia    C    G        0      0        2 
  29  chr29_14915360     AOna    C    G        0      0        2 
  29  chr29_14915360     ASom    C    G        0      0        2 
  29  chr29_14915360     HCab    C    G        1      2        2 
  29  chr29_14915360     HPrz    C    G        1      2        2 
  29  chr29_14915360     ZBoe    C    G        0      0        2 
  29  chr29_14915360     ZGre    C    G        0      0        2 
  29  chr29_14915360     ZHar    C    G        0      0        2 
  29  chr29_14915360   Sample    C    G        0      0        2 
  29  chr29_14916346     AAsi    C    T        0      0        2 
  29  chr29_14916346     AKia    C    T        0      0        2 
  29  chr29_14916346     AOna    C    T        0      0        2 
  29  chr29_14916346     ASom    C    T        0      0        2 
  29  chr29_14916346     HCab    C    T        1      2        2 
  29  chr29_14916346     HPrz    C    T        1      2        2 
  29  chr29_14916346     ZBoe    C    T        0      0        2 
  29  chr29_14916346     ZGre    C    T        0      0        2 
  29  chr29_14916346     ZHar    C    T        0      0        2 
  29  chr29_14916346   Sample    C    T        0      0        2 
  29  chr29_14920660     AAsi    T    C        0      0        2 
  29  chr29_14920660     AKia    T    C        0      0        2 
  29  chr29_14920660     AOna    T    C        0      0        2 
  29  chr29_14920660     ASom    T    C        0      0        2 
  29  chr29_14920660     HCab    T    C        0      0        2 
  29  chr29_14920660     HPrz    T    C        0      0        2 
  29  chr29_14920660     ZBoe    T    C        1      2        2 
  29  chr29_14920660     ZGre    T    C        0      0        2 
  29  chr29_14920660     ZHar    T    C        0      0        2 
  29  chr29_14920660   Sample    T    C        0      0        2 
  29  chr29_14922706     AAsi    C    T        0      0        2 
  29  chr29_14922706     AKia    C    T        0      0        2 
  29  chr29_14922706     AOna    C    T        0      0        2 
  29  chr29_14922706     ASom    C    T        0      0        2 
  29  chr29_14922706     HCab    C    T        0      0        2 
  29  chr29_14922706     HPrz    C    T        0      0        2 
  29  chr29_14922706     ZBoe    C    T        1      2        2 
  29  chr29_14922706     ZGre    C    T      0.5      1        2 
  29  chr29_14922706     ZHar    C    T        0      0        2 
  29  chr29_14922706   Sample    C    T        0      0        2 
  29  chr29_14925027     AAsi    C    T        0      0        2 
  29  chr29_14925027     AKia    C    T        1      2        2 
  29  chr29_14925027     AOna    C    T        0      0        2 
  29  chr29_14925027     ASom    C    T        0      0        2 
  29  chr29_14925027     HCab    C    T        0      0        2 
  29  chr29_14925027     HPrz    C    T        0      0        2 
  29  chr29_14925027     ZBoe    C    T        0      0        2 
  29  chr29_14925027     ZGre    C    T        0      0        2 
  29  chr29_14925027     ZHar    C    T        0      0        2 
  29  chr29_14925027   Sample    C    T        0      0        2 
  29  chr29_14932146     AAsi    T    A        0      0        2 
  29  chr29_14932146     AKia    T    A        0      0        2 
  29  chr29_14932146     AOna    T    A        0      0        2 
  29  chr29_14932146     ASom    T    A        0      0        2 
  29  chr29_14932146     HCab    T    A        1      2        2 
  29  chr29_14932146     HPrz    T    A        1      2        2 
  29  chr29_14932146     ZBoe    T    A        0      0        2 
  29  chr29_14932146     ZGre    T    A        0      0        2 
  29  chr29_14932146     ZHar    T    A        0      0        2 
  29  chr29_14932146   Sample    T    A        0      0        2 
  29  chr29_14933537     AAsi    C    A        0      0        2 
  29  chr29_14933537     AKia    C    A        0      0        2 
  29  chr29_14933537     AOna    C    A        0      0        2 
  29  chr29_14933537     ASom    C    A        0      0        2 
  29  chr29_14933537     HCab    C    A        1      2        2 
  29  chr29_14933537     HPrz    C    A        1      2        2 
  29  chr29_14933537     ZBoe    C    A        0      0        2 
  29  chr29_14933537     ZGre    C    A        0      0        2 
  29  chr29_14933537     ZHar    C    A        0      0        2 
  29  chr29_14933537   Sample    C    A        0      0        2 
  29  chr29_14934260     AAsi    C    G        0      0        2 
  29  chr29_14934260     AKia    C    G        1      2        2 
  29  chr29_14934260     AOna    C    G        0      0        2 
  29  chr29_14934260     ASom    C    G        0      0        2 
  29  chr29_14934260     HCab    C    G        1      2        2 
  29  chr29_14934260     HPrz    C    G        1      2        2 
  29  chr29_14934260     ZBoe    C    G        0      0        2 
  29  chr29_14934260     ZGre    C    G        0      0        2 
  29  chr29_14934260     ZHar    C    G        0      0        2 
  29  chr29_14934260   Sample    C    G        0      0        2 
  29  chr29_14940648     AAsi    T    C        1      2        2 
  29  chr29_14940648     AKia    T    C        0      0        2 
  29  chr29_14940648     AOna    T    C        0      0        2 
  29  chr29_14940648     ASom    T    C        1      2        2 
  29  chr29_14940648     HCab    T    C        0      0        2 
  29  chr29_14940648     HPrz    T    C        0      0        2 
  29  chr29_14940648     ZBoe    T    C        0      0        2 
  29  chr29_14940648     ZGre    T    C        0      0        2 
  29  chr29_14940648     ZHar    T    C        0      0        2 
  29  chr29_14940648   Sample    T    C        1      2        2 
  29  chr29_14946770     AAsi    A    C        0      0        2 
  29  chr29_14946770     AKia    A    C        0      0        2 
  29  chr29_14946770     AOna    A    C        0      0        2 
  29  chr29_14946770     ASom    A    C        0      0        2 
  29  chr29_14946770     HCab    A    C        0      0        2 
  29  chr29_14946770     HPrz    A    C        0      0        2 
  29  chr29_14946770     ZBoe    A    C        1      2        2 
  29  chr29_14946770     ZGre    A    C        0      0        2 
  29  chr29_14946770     ZHar    A    C        0      0        2 
  29  chr29_14946770   Sample    A    C        0      0        2 
  29  chr29_14948035     AAsi    C    A        0      0        2 
  29  chr29_14948035     AKia    C    A        0      0        2 
  29  chr29_14948035     AOna    C    A        0      0        2 
  29  chr29_14948035     ASom    C    A        0      0        2 
  29  chr29_14948035     HCab    C    A        0      0        2 
  29  chr29_14948035     HPrz    C    A        0      0        2 
  29  chr29_14948035     ZBoe    C    A        0      0        2 
  29  chr29_14948035     ZGre    C    A        0      0        2 
  29  chr29_14948035     ZHar    C    A        1      2        2 
  29  chr29_14948035   Sample    C    A        0      0        2 
  29  chr29_14954600     AAsi    G    A      0.5      1        2 
  29  chr29_14954600     AKia    G    A        0      0        2 
  29  chr29_14954600     AOna    G    A        0      0        2 
  29  chr29_14954600     ASom    G    A        0      0        2 
  29  chr29_14954600     HCab    G    A        0      0        2 
  29  chr29_14954600     HPrz    G    A        0      0        2 
  29  chr29_14954600     ZBoe    G    A        0      0        2 
  29  chr29_14954600     ZGre    G    A        0      0        2 
  29  chr29_14954600     ZHar    G    A        0      0        2 
  29  chr29_14954600   Sample    G    A        0      0        2 
  29  chr29_14956137     AAsi    T    C        0      0        2 
  29  chr29_14956137     AKia    T    C        0      0        2 
  29  chr29_14956137     AOna    T    C        0      0        2 
  29  chr29_14956137     ASom    T    C        1      2        2 
  29  chr29_14956137     HCab    T    C        0      0        2 
  29  chr29_14956137     HPrz    T    C        0      0        2 
  29  chr29_14956137     ZBoe    T    C        0      0        2 
  29  chr29_14956137     ZGre    T    C        0      0        2 
  29  chr29_14956137     ZHar    T    C        0      0        2 
  29  chr29_14956137   Sample    T    C        0      0        2 
  29  chr29_14968804     AAsi    C    T        1      2        2 
  29  chr29_14968804     AKia    C    T        0      0        2 
  29  chr29_14968804     AOna    C    T        0      0        2 
  29  chr29_14968804     ASom    C    T        1      2        2 
  29  chr29_14968804     HCab    C    T        0      0        2 
  29  chr29_14968804     HPrz    C    T        0      0        2 
  29  chr29_14968804     ZBoe    C    T        0      0        2 
  29  chr29_14968804     ZGre    C    T        0      0        2 
  29  chr29_14968804     ZHar    C    T        0      0        2 
  29  chr29_14968804   Sample    C    T        1      2        2 
  29  chr29_14971646     AAsi    T    C        0      0        2 
  29  chr29_14971646     AKia    T    C        0      0        2 
  29  chr29_14971646     AOna    T    C        0      0        2 
  29  chr29_14971646     ASom    T    C        1      2        2 
  29  chr29_14971646     HCab    T    C        0      0        2 
  29  chr29_14971646     HPrz    T    C        0      0        2 
  29  chr29_14971646     ZBoe    T    C        0      0        2 
  29  chr29_14971646     ZGre    T    C        0      0        2 
  29  chr29_14971646     ZHar    T    C        0      0        2 
  29  chr29_14971646   Sample    T    C        0      0        2 
  29  chr29_14985957     AAsi    T    C        0      0        2 
  29  chr29_14985957     AKia    T    C        0      0        2 
  29  chr29_14985957     AOna    T    C        0      0        2 
  29  chr29_14985957     ASom    T    C        1      2        2 
  29  chr29_14985957     HCab    T    C        0      0        2 
  29  chr29_14985957     HPrz    T    C        0      0        2 
  29  chr29_14985957     ZBoe    T    C        0      0        2 
  29  chr29_14985957     ZGre    T    C        0      0        2 
  29  chr29_14985957     ZHar    T    C        0      0        2 
  29  chr29_14985957   Sample    T    C        0      0        2 
  29  chr29_14987929     AAsi    C    T      0.5      1        2 
  29  chr29_14987929     AKia    C    T        0      0        2 
  29  chr29_14987929     AOna    C    T        0      0        2 
  29  chr29_14987929     ASom    C    T        0      0        2 
  29  chr29_14987929     HCab    C    T        0      0        2 
  29  chr29_14987929     HPrz    C    T        0      0        2 
  29  chr29_14987929     ZBoe    C    T        0      0        2 
  29  chr29_14987929     ZGre    C    T        0      0        2 
  29  chr29_14987929     ZHar    C    T        0      0        2 
  29  chr29_14987929   Sample    C    T        0      0        2 
  29  chr29_14990215     AAsi    T    C        0      0        2 
  29  chr29_14990215     AKia    T    C        0      0        2 
  29  chr29_14990215     AOna    T    C        0      0        2 
  29  chr29_14990215     ASom    T    C        0      0        2 
  29  chr29_14990215     HCab    T    C        0      0        2 
  29  chr29_14990215     HPrz    T    C        0      0        2 
  29  chr29_14990215     ZBoe    T    C        1      2        2 
  29  chr29_14990215     ZGre    T    C        0      0        2 
  29  chr29_14990215     ZHar    T    C        0      0        2 
  29  chr29_14990215   Sample    T    C        0      0        2 
  29  chr29_14992944     AAsi    A    T        0      0        2 
  29  chr29_14992944     AKia    A    T        0      0        2 
  29  chr29_14992944     AOna    A    T        0      0        2 
  29  chr29_14992944     ASom    A    T        0      0        2 
  29  chr29_14992944     HCab    A    T        0      0        2 
  29  chr29_14992944     HPrz    A    T        0      0        2 
  29  chr29_14992944     ZBoe    A    T        1      2        2 
  29  chr29_14992944     ZGre    A    T        0      0        2 
  29  chr29_14992944     ZHar    A    T        0      0        2 
  29  chr29_14992944   Sample    A    T        0      0        2 
  29  chr29_14996183     AAsi    C    G      0.5      1        2 
  29  chr29_14996183     AKia    C    G        0      0        2 
  29  chr29_14996183     AOna    C    G        0      0        2 
  29  chr29_14996183     ASom    C    G        0      0        2 
  29  chr29_14996183     HCab    C    G        0      0        2 
  29  chr29_14996183     HPrz    C    G        0      0        2 
  29  chr29_14996183     ZBoe    C    G        0      0        2 
  29  chr29_14996183     ZGre    C    G        0      0        2 
  29  chr29_14996183     ZHar    C    G        0      0        2 
  29  chr29_14996183   Sample    C    G        1      2        2 
  29  chr29_14997153     AAsi    T    C        0      0        2 
  29  chr29_14997153     AKia    T    C        0      0        2 
  29  chr29_14997153     AOna    T    C        0      0        2 
  29  chr29_14997153     ASom    T    C        0      0        2 
  29  chr29_14997153     HCab    T    C      0.5      1        2 
  29  chr29_14997153     HPrz    T    C        0      0        2 
  29  chr29_14997153     ZBoe    T    C        0      0        2 
  29  chr29_14997153     ZGre    T    C        0      0        2 
  29  chr29_14997153     ZHar    T    C        0      0        2 
  29  chr29_14997153   Sample    T    C        0      0        2 
  29  chr29_15000076     AAsi    A    T        0      0        2 
  29  chr29_15000076     AKia    A    T        1      2        2 
  29  chr29_15000076     AOna    A    T        0      0        2 
  29  chr29_15000076     ASom    A    T        0      0        2 
  29  chr29_15000076     HCab    A    T        0      0        2 
  29  chr29_15000076     HPrz    A    T        0      0        2 
  29  chr29_15000076     ZBoe    A    T        0      0        2 
  29  chr29_15000076     ZGre    A    T        0      0        2 
  29  chr29_15000076     ZHar    A    T        0      0        2 
  29  chr29_15000076   Sample    A    T        0      0        2 
  29  chr29_15002231     AAsi    T    G        1      2        2 
  29  chr29_15002231     AKia    T    G        0      0        2 
  29  chr29_15002231     AOna    T    G        0      0        2 
  29  chr29_15002231     ASom    T    G        0      0        2 
  29  chr29_15002231     HCab    T    G        0      0        2 
  29  chr29_15002231     HPrz    T    G        0      0        2 
  29  chr29_15002231     ZBoe    T    G        0      0        2 
  29  chr29_15002231     ZGre    T    G        0      0        2 
  29  chr29_15002231     ZHar    T    G        0      0        2 
  29  chr29_15002231   Sample    T    G        1      2        2 
  29  chr29_15003568     AAsi    G    A        0      0        2 
  29  chr29_15003568     AKia    G    A        1      2        2 
  29  chr29_15003568     AOna    G    A        0      0        2 
  29  chr29_15003568     ASom    G    A        0      0        2 
  29  chr29_15003568     HCab    G    A        0      0        2 
  29  chr29_15003568     HPrz    G    A        0      0        2 
  29  chr29_15003568     ZBoe    G    A        0      0        2 
  29  chr29_15003568     ZGre    G    A        0      0        2 
  29  chr29_15003568     ZHar    G    A        0      0        2 
  29  chr29_15003568   Sample    G    A        0      0        2 
  29  chr29_15007702     AAsi    A    G        1      2        2 
  29  chr29_15007702     AKia    A    G        0      0        2 
  29  chr29_15007702     AOna    A    G        0      0        2 
  29  chr29_15007702     ASom    A    G        1      2        2 
  29  chr29_15007702     HCab    A    G        0      0        2 
  29  chr29_15007702     HPrz    A    G        0      0        2 
  29  chr29_15007702     ZBoe    A    G        0      0        2 
  29  chr29_15007702     ZGre    A    G        1      2        2 
  29  chr29_15007702     ZHar    A    G        0      0        2 
  29  chr29_15007702   Sample    A    G        1      2        2 
  29  chr29_15014980     AAsi    A    G        0      0        2 
  29  chr29_15014980     AKia    A    G        0      0        2 
  29  chr29_15014980     AOna    A    G        0      0        2 
  29  chr29_15014980     ASom    A    G        0      0        2 
  29  chr29_15014980     HCab    A    G        1      2        2 
  29  chr29_15014980     HPrz    A    G        1      2        2 
  29  chr29_15014980     ZBoe    A    G        0      0        2 
  29  chr29_15014980     ZGre    A    G        0      0        2 
  29  chr29_15014980     ZHar    A    G        0      0        2 
  29  chr29_15014980   Sample    A    G        0      0        2 
  29  chr29_15020261     AAsi    A    G        0      0        2 
  29  chr29_15020261     AKia    A    G        0      0        2 
  29  chr29_15020261     AOna    A    G        0      0        2 
  29  chr29_15020261     ASom    A    G        0      0        2 
  29  chr29_15020261     HCab    A    G        1      2        2 
  29  chr29_15020261     HPrz    A    G        1      2        2 
  29  chr29_15020261     ZBoe    A    G        0      0        2 
  29  chr29_15020261     ZGre    A    G        0      0        2 
  29  chr29_15020261     ZHar    A    G        0      0        2 
  29  chr29_15020261   Sample    A    G        0      0        2 
  29  chr29_15033258     AAsi    T    C        0      0        2 
  29  chr29_15033258     AKia    T    C        0      0        2 
  29  chr29_15033258     AOna    T    C        0      0        2 
  29  chr29_15033258     ASom    T    C        0      0        2 
  29  chr29_15033258     HCab    T    C        0      0        2 
  29  chr29_15033258     HPrz    T    C        0      0        2 
  29  chr29_15033258     ZBoe    T    C      0.5      1        2 
  29  chr29_15033258     ZGre    T    C        0      0        2 
  29  chr29_15033258     ZHar    T    C        0      0        2 
  29  chr29_15033258   Sample    T    C        0      0        2 
  29  chr29_15042132     AAsi    T    C        1      2        2 
  29  chr29_15042132     AKia    T    C        0      0        2 
  29  chr29_15042132     AOna    T    C        0      0        2 
  29  chr29_15042132     ASom    T    C        1      2        2 
  29  chr29_15042132     HCab    T    C        0      0        2 
  29  chr29_15042132     HPrz    T    C        0      0        2 
  29  chr29_15042132     ZBoe    T    C        0      0        2 
  29  chr29_15042132     ZGre    T    C        0      0        2 
  29  chr29_15042132     ZHar    T    C        0      0        2 
  29  chr29_15042132   Sample    T    C        1      2        2 
  29  chr29_15052303     AAsi    G    C        0      0        2 
  29  chr29_15052303     AKia    G    C        0      0        2 
  29  chr29_15052303     AOna    G    C        0      0        2 
  29  chr29_15052303     ASom    G    C        0      0        2 
  29  chr29_15052303     HCab    G    C        0      0        2 
  29  chr29_15052303     HPrz    G    C        0      0        2 
  29  chr29_15052303     ZBoe    G    C      0.5      1        2 
  29  chr29_15052303     ZGre    G    C        0      0        2 
  29  chr29_15052303     ZHar    G    C        0      0        2 
  29  chr29_15052303   Sample    G    C        0      0        2 
  29  chr29_15054868     AAsi    C    G        0      0        2 
  29  chr29_15054868     AKia    C    G        0      0        2 
  29  chr29_15054868     AOna    C    G        0      0        2 
  29  chr29_15054868     ASom    C    G        0      0        2 
  29  chr29_15054868     HCab    C    G        0      0        2 
  29  chr29_15054868     HPrz    C    G        0      0        2 
  29  chr29_15054868     ZBoe    C    G        0      0        2 
  29  chr29_15054868     ZGre    C    G        1      2        2 
  29  chr29_15054868     ZHar    C    G        0      0        2 
  29  chr29_15054868   Sample    C    G        0      0        2 
  29  chr29_15061627     AAsi    T    G        0      0        2 
  29  chr29_15061627     AKia    T    G        0      0        2 
  29  chr29_15061627     AOna    T    G        0      0        2 
  29  chr29_15061627     ASom    T    G        0      0        2 
  29  chr29_15061627     HCab    T    G        1      2        2 
  29  chr29_15061627     HPrz    T    G        1      2        2 
  29  chr29_15061627     ZBoe    T    G        0      0        2 
  29  chr29_15061627     ZGre    T    G        0      0        2 
  29  chr29_15061627     ZHar    T    G        0      0        2 
  29  chr29_15061627   Sample    T    G        0      0        2 
  29  chr29_15063940     AAsi    C    A        0      0        2 
  29  chr29_15063940     AKia    C    A        0      0        2 
  29  chr29_15063940     AOna    C    A        0      0        2 
  29  chr29_15063940     ASom    C    A        0      0        2 
  29  chr29_15063940     HCab    C    A        1      2        2 
  29  chr29_15063940     HPrz    C    A        1      2        2 
  29  chr29_15063940     ZBoe    C    A        0      0        2 
  29  chr29_15063940     ZGre    C    A        0      0        2 
  29  chr29_15063940     ZHar    C    A        0      0        2 
  29  chr29_15063940   Sample    C    A        0      0        2 
  29  chr29_15065442     AAsi    T    A        0      0        2 
  29  chr29_15065442     AKia    T    A        0      0        2 
  29  chr29_15065442     AOna    T    A        1      2        2 
  29  chr29_15065442     ASom    T    A        0      0        2 
  29  chr29_15065442     HCab    T    A        0      0        2 
  29  chr29_15065442     HPrz    T    A        0      0        2 
  29  chr29_15065442     ZBoe    T    A        0      0        2 
  29  chr29_15065442     ZGre    T    A        0      0        2 
  29  chr29_15065442     ZHar    T    A        0      0        2 
  29  chr29_15065442   Sample    T    A        0      0        2 
  29  chr29_15066493     AAsi    A    G      0.5      1        2 
  29  chr29_15066493     AKia    A    G        0      0        2 
  29  chr29_15066493     AOna    A    G        0      0        2 
  29  chr29_15066493     ASom    A    G        1      2        2 
  29  chr29_15066493     HCab    A    G        0      0        2 
  29  chr29_15066493     HPrz    A    G        0      0        2 
  29  chr29_15066493     ZBoe    A    G        0      0        2 
  29  chr29_15066493     ZGre    A    G        0      0        2 
  29  chr29_15066493     ZHar    A    G        0      0        2 
  29  chr29_15066493   Sample    A    G        0      0        2 
  29  chr29_15066626     AAsi    T    C        0      0        2 
  29  chr29_15066626     AKia    T    C        1      2        2 
  29  chr29_15066626     AOna    T    C        0      0        2 
  29  chr29_15066626     ASom    T    C        0      0        2 
  29  chr29_15066626     HCab    T    C        0      0        2 
  29  chr29_15066626     HPrz    T    C        0      0        2 
  29  chr29_15066626     ZBoe    T    C        0      0        2 
  29  chr29_15066626     ZGre    T    C        0      0        2 
  29  chr29_15066626     ZHar    T    C        0      0        2 
  29  chr29_15066626   Sample    T    C        0      0        2 
  29  chr29_15066830     AAsi    A    G        0      0        2 
  29  chr29_15066830     AKia    A    G        0      0        2 
  29  chr29_15066830     AOna    A    G        0      0        2 
  29  chr29_15066830     ASom    A    G        0      0        2 
  29  chr29_15066830     HCab    A    G        0      0        2 
  29  chr29_15066830     HPrz    A    G        0      0        2 
  29  chr29_15066830     ZBoe    A    G      0.5      1        2 
  29  chr29_15066830     ZGre    A    G        0      0        2 
  29  chr29_15066830     ZHar    A    G        0      0        2 
  29  chr29_15066830   Sample    A    G        0      0        2 
  29  chr29_15067527     AAsi    A    T      0.5      1        2 
  29  chr29_15067527     AKia    A    T        0      0        2 
  29  chr29_15067527     AOna    A    T        0      0        2 
  29  chr29_15067527     ASom    A    T        1      2        2 
  29  chr29_15067527     HCab    A    T        0      0        2 
  29  chr29_15067527     HPrz    A    T        0      0        2 
  29  chr29_15067527     ZBoe    A    T        0      0        2 
  29  chr29_15067527     ZGre    A    T        0      0        2 
  29  chr29_15067527     ZHar    A    T        0      0        2 
  29  chr29_15067527   Sample    A    T        0      0        2 
  29  chr29_15080370     AAsi    T    A        0      0        2 
  29  chr29_15080370     AKia    T    A        0      0        2 
  29  chr29_15080370     AOna    T    A        0      0        2 
  29  chr29_15080370     ASom    T    A        0      0        2 
  29  chr29_15080370     HCab    T    A        1      2        2 
  29  chr29_15080370     HPrz    T    A        1      2        2 
  29  chr29_15080370     ZBoe    T    A        0      0        2 
  29  chr29_15080370     ZGre    T    A        0      0        2 
  29  chr29_15080370     ZHar    T    A        0      0        2 
  29  chr29_15080370   Sample    T    A        0      0        2 
  29  chr29_15084653     AAsi    T    C        0      0        2 
  29  chr29_15084653     AKia    T    C        0      0        2 
  29  chr29_15084653     AOna    T    C        1      2        2 
  29  chr29_15084653     ASom    T    C        0      0        2 
  29  chr29_15084653     HCab    T    C        0      0        2 
  29  chr29_15084653     HPrz    T    C        0      0        2 
  29  chr29_15084653     ZBoe    T    C        0      0        2 
  29  chr29_15084653     ZGre    T    C        0      0        2 
  29  chr29_15084653     ZHar    T    C        0      0        2 
  29  chr29_15084653   Sample    T    C        0      0        2 
  29  chr29_15087661     AAsi    T    C        0      0        2 
  29  chr29_15087661     AKia    T    C        0      0        2 
  29  chr29_15087661     AOna    T    C        0      0        2 
  29  chr29_15087661     ASom    T    C        0      0        2 
  29  chr29_15087661     HCab    T    C        1      2        2 
  29  chr29_15087661     HPrz    T    C      0.5      1        2 
  29  chr29_15087661     ZBoe    T    C        0      0        2 
  29  chr29_15087661     ZGre    T    C        0      0        2 
  29  chr29_15087661     ZHar    T    C        0      0        2 
  29  chr29_15087661   Sample    T    C        0      0        2 
  29  chr29_15088177     AAsi    G    T        0      0        2 
  29  chr29_15088177     AKia    G    T        0      0        2 
  29  chr29_15088177     AOna    G    T        0      0        2 
  29  chr29_15088177     ASom    G    T        0      0        2 
  29  chr29_15088177     HCab    G    T        1      2        2 
  29  chr29_15088177     HPrz    G    T        1      2        2 
  29  chr29_15088177     ZBoe    G    T        0      0        2 
  29  chr29_15088177     ZGre    G    T        0      0        2 
  29  chr29_15088177     ZHar    G    T        0      0        2 
  29  chr29_15088177   Sample    G    T        0      0        2 
  29  chr29_15088690     AAsi    T    C        0      0        2 
  29  chr29_15088690     AKia    T    C        0      0        2 
  29  chr29_15088690     AOna    T    C        0      0        2 
  29  chr29_15088690     ASom    T    C        0      0        2 
  29  chr29_15088690     HCab    T    C        0      0        2 
  29  chr29_15088690     HPrz    T    C        0      0        2 
  29  chr29_15088690     ZBoe    T    C      0.5      1        2 
  29  chr29_15088690     ZGre    T    C        0      0        2 
  29  chr29_15088690     ZHar    T    C        0      0        2 
  29  chr29_15088690   Sample    T    C        0      0        2 
  29  chr29_15099271     AAsi    C    T        0      0        2 
  29  chr29_15099271     AKia    C    T        0      0        2 
  29  chr29_15099271     AOna    C    T        0      0        2 
  29  chr29_15099271     ASom    C    T        0      0        2 
  29  chr29_15099271     HCab    C    T        0      0        2 
  29  chr29_15099271     HPrz    C    T        0      0        2 
  29  chr29_15099271     ZBoe    C    T      0.5      1        2 
  29  chr29_15099271     ZGre    C    T        0      0        2 
  29  chr29_15099271     ZHar    C    T        0      0        2 
  29  chr29_15099271   Sample    C    T        0      0        2 
  29  chr29_15100793     AAsi    C    G        0      0        2 
  29  chr29_15100793     AKia    C    G        0      0        2 
  29  chr29_15100793     AOna    C    G        0      0        2 
  29  chr29_15100793     ASom    C    G        0      0        2 
  29  chr29_15100793     HCab    C    G        0      0        2 
  29  chr29_15100793     HPrz    C    G        0      0        2 
  29  chr29_15100793     ZBoe    C    G        0      0        2 
  29  chr29_15100793     ZGre    C    G        1      2        2 
  29  chr29_15100793     ZHar    C    G        0      0        2 
  29  chr29_15100793   Sample    C    G        0      0        2 
  29  chr29_15101541     AAsi    G    T        0      0        2 
  29  chr29_15101541     AKia    G    T        0      0        2 
  29  chr29_15101541     AOna    G    T        0      0        2 
  29  chr29_15101541     ASom    G    T        0      0        2 
  29  chr29_15101541     HCab    G    T        0      0        2 
  29  chr29_15101541     HPrz    G    T        0      0        2 
  29  chr29_15101541     ZBoe    G    T      0.5      1        2 
  29  chr29_15101541     ZGre    G    T        0      0        2 
  29  chr29_15101541     ZHar    G    T        0      0        2 
  29  chr29_15101541   Sample    G    T        0      0        2 
  29  chr29_15109766     AAsi    A    G        0      0        2 
  29  chr29_15109766     AKia    A    G        0      0        2 
  29  chr29_15109766     AOna    A    G        0      0        2 
  29  chr29_15109766     ASom    A    G        0      0        2 
  29  chr29_15109766     HCab    A    G        1      2        2 
  29  chr29_15109766     HPrz    A    G        1      2        2 
  29  chr29_15109766     ZBoe    A    G        0      0        2 
  29  chr29_15109766     ZGre    A    G        0      0        2 
  29  chr29_15109766     ZHar    A    G        0      0        2 
  29  chr29_15109766   Sample    A    G        0      0        2 
  29  chr29_15116716     AAsi    A    G      0.5      1        2 
  29  chr29_15116716     AKia    A    G        0      0        2 
  29  chr29_15116716     AOna    A    G        0      0        2 
  29  chr29_15116716     ASom    A    G        1      2        2 
  29  chr29_15116716     HCab    A    G        0      0        2 
  29  chr29_15116716     HPrz    A    G        0      0        2 
  29  chr29_15116716     ZBoe    A    G        0      0        2 
  29  chr29_15116716     ZGre    A    G        0      0        2 
  29  chr29_15116716     ZHar    A    G        0      0        2 
  29  chr29_15116716   Sample    A    G        0      0        2 
  29  chr29_15122115     AAsi    C    T        0      0        2 
  29  chr29_15122115     AKia    C    T        0      0        2 
  29  chr29_15122115     AOna    C    T        0      0        2 
  29  chr29_15122115     ASom    C    T        0      0        2 
  29  chr29_15122115     HCab    C    T        1      2        2 
  29  chr29_15122115     HPrz    C    T        1      2        2 
  29  chr29_15122115     ZBoe    C    T        0      0        2 
  29  chr29_15122115     ZGre    C    T        0      0        2 
  29  chr29_15122115     ZHar    C    T        0      0        2 
  29  chr29_15122115   Sample    C    T        0      0        2 
  29  chr29_15125693     AAsi    C    A        0      0        2 
  29  chr29_15125693     AKia    C    A        0      0        2 
  29  chr29_15125693     AOna    C    A        0      0        2 
  29  chr29_15125693     ASom    C    A        0      0        2 
  29  chr29_15125693     HCab    C    A        0      0        2 
  29  chr29_15125693     HPrz    C    A        0      0        2 
  29  chr29_15125693     ZBoe    C    A        0      0        2 
  29  chr29_15125693     ZGre    C    A        0      0        2 
  29  chr29_15125693     ZHar    C    A        1      2        2 
  29  chr29_15125693   Sample    C    A        0      0        2 
  29  chr29_15133975     AAsi    C    G        0      0        2 
  29  chr29_15133975     AKia    C    G        0      0        2 
  29  chr29_15133975     AOna    C    G        0      0        2 
  29  chr29_15133975     ASom    C    G        0      0        2 
  29  chr29_15133975     HCab    C    G        0      0        2 
  29  chr29_15133975     HPrz    C    G        0      0        2 
  29  chr29_15133975     ZBoe    C    G        0      0        2 
  29  chr29_15133975     ZGre    C    G        1      2        2 
  29  chr29_15133975     ZHar    C    G        0      0        2 
  29  chr29_15133975   Sample    C    G        0      0        2 
  29  chr29_15139719     AAsi    G    A        0      0        2 
  29  chr29_15139719     AKia    G    A        0      0        2 
  29  chr29_15139719     AOna    G    A        0      0        2 
  29  chr29_15139719     ASom    G    A        0      0        2 
  29  chr29_15139719     HCab    G    A        0      0        2 
  29  chr29_15139719     HPrz    G    A        1      2        2 
  29  chr29_15139719     ZBoe    G    A        0      0        2 
  29  chr29_15139719     ZGre    G    A        0      0        2 
  29  chr29_15139719     ZHar    G    A        0      0        2 
  29  chr29_15139719   Sample    G    A        0      0        2 
  29  chr29_15143814     AAsi    A    G        0      0        2 
  29  chr29_15143814     AKia    A    G        0      0        2 
  29  chr29_15143814     AOna    A    G        0      0        2 
  29  chr29_15143814     ASom    A    G        0      0        2 
  29  chr29_15143814     HCab    A    G        0      0        2 
  29  chr29_15143814     HPrz    A    G        0      0        2 
  29  chr29_15143814     ZBoe    A    G        0      0        2 
  29  chr29_15143814     ZGre    A    G        1      2        2 
  29  chr29_15143814     ZHar    A    G        0      0        2 
  29  chr29_15143814   Sample    A    G        0      0        2 
  29  chr29_15155050     AAsi    A    G        0      0        2 
  29  chr29_15155050     AKia    A    G        0      0        2 
  29  chr29_15155050     AOna    A    G        0      0        2 
  29  chr29_15155050     ASom    A    G        0      0        2 
  29  chr29_15155050     HCab    A    G        1      2        2 
  29  chr29_15155050     HPrz    A    G        1      2        2 
  29  chr29_15155050     ZBoe    A    G        0      0        2 
  29  chr29_15155050     ZGre    A    G        0      0        2 
  29  chr29_15155050     ZHar    A    G        0      0        2 
  29  chr29_15155050   Sample    A    G        0      0        2 
  29  chr29_15157941     AAsi    G    C        0      0        2 
  29  chr29_15157941     AKia    G    C        0      0        2 
  29  chr29_15157941     AOna    G    C        0      0        2 
  29  chr29_15157941     ASom    G    C        0      0        2 
  29  chr29_15157941     HCab    G    C        1      2        2 
  29  chr29_15157941     HPrz    G    C      0.5      1        2 
  29  chr29_15157941     ZBoe    G    C        0      0        2 
  29  chr29_15157941     ZGre    G    C        0      0        2 
  29  chr29_15157941     ZHar    G    C        0      0        2 
  29  chr29_15157941   Sample    G    C        0      0        2 
  29  chr29_15159829     AAsi    G    T        0      0        2 
  29  chr29_15159829     AKia    G    T        0      0        2 
  29  chr29_15159829     AOna    G    T        0      0        2 
  29  chr29_15159829     ASom    G    T        0      0        2 
  29  chr29_15159829     HCab    G    T        0      0        2 
  29  chr29_15159829     HPrz    G    T        0      0        2 
  29  chr29_15159829     ZBoe    G    T        0      0        2 
  29  chr29_15159829     ZGre    G    T        0      0        2 
  29  chr29_15159829     ZHar    G    T      0.5      1        2 
  29  chr29_15159829   Sample    G    T        0      0        2 
  29  chr29_15161490     AAsi    T    C        0      0        2 
  29  chr29_15161490     AKia    T    C        0      0        2 
  29  chr29_15161490     AOna    T    C        0      0        2 
  29  chr29_15161490     ASom    T    C        0      0        2 
  29  chr29_15161490     HCab    T    C        1      2        2 
  29  chr29_15161490     HPrz    T    C        1      2        2 
  29  chr29_15161490     ZBoe    T    C        0      0        2 
  29  chr29_15161490     ZGre    T    C        0      0        2 
  29  chr29_15161490     ZHar    T    C        0      0        2 
  29  chr29_15161490   Sample    T    C        0      0        2 
  29  chr29_15164684     AAsi    G    T        0      0        2 
  29  chr29_15164684     AKia    G    T        0      0        2 
  29  chr29_15164684     AOna    G    T        0      0        2 
  29  chr29_15164684     ASom    G    T        0      0        2 
  29  chr29_15164684     HCab    G    T        0      0        2 
  29  chr29_15164684     HPrz    G    T      0.5      1        2 
  29  chr29_15164684     ZBoe    G    T        0      0        2 
  29  chr29_15164684     ZGre    G    T        0      0        2 
  29  chr29_15164684     ZHar    G    T        0      0        2 
  29  chr29_15164684   Sample    G    T        0      0        2 
  29  chr29_15187750     AAsi    C    T        0      0        2 
  29  chr29_15187750     AKia    C    T        0      0        2 
  29  chr29_15187750     AOna    C    T        0      0        2 
  29  chr29_15187750     ASom    C    T        1      2        2 
  29  chr29_15187750     HCab    C    T        0      0        2 
  29  chr29_15187750     HPrz    C    T        0      0        2 
  29  chr29_15187750     ZBoe    C    T        0      0        2 
  29  chr29_15187750     ZGre    C    T        0      0        2 
  29  chr29_15187750     ZHar    C    T        0      0        2 
  29  chr29_15187750   Sample    C    T        0      0        2 
  29  chr29_15190734     AAsi    G    A        0      0        2 
  29  chr29_15190734     AKia    G    A        0      0        2 
  29  chr29_15190734     AOna    G    A        0      0        2 
  29  chr29_15190734     ASom    G    A        0      0        2 
  29  chr29_15190734     HCab    G    A        0      0        2 
  29  chr29_15190734     HPrz    G    A        0      0        2 
  29  chr29_15190734     ZBoe    G    A      0.5      1        2 
  29  chr29_15190734     ZGre    G    A        0      0        2 
  29  chr29_15190734     ZHar    G    A        0      0        2 
  29  chr29_15190734   Sample    G    A        0      0        2 
  29  chr29_15194821     AAsi    G    A        0      0        2 
  29  chr29_15194821     AKia    G    A        0      0        2 
  29  chr29_15194821     AOna    G    A        0      0        2 
  29  chr29_15194821     ASom    G    A        0      0        2 
  29  chr29_15194821     HCab    G    A        1      2        2 
  29  chr29_15194821     HPrz    G    A        1      2        2 
  29  chr29_15194821     ZBoe    G    A        0      0        2 
  29  chr29_15194821     ZGre    G    A        0      0        2 
  29  chr29_15194821     ZHar    G    A        0      0        2 
  29  chr29_15194821   Sample    G    A        0      0        2 
  29  chr29_15196011     AAsi    T    C        0      0        2 
  29  chr29_15196011     AKia    T    C        0      0        2 
  29  chr29_15196011     AOna    T    C        0      0        2 
  29  chr29_15196011     ASom    T    C        0      0        2 
  29  chr29_15196011     HCab    T    C        0      0        2 
  29  chr29_15196011     HPrz    T    C        0      0        2 
  29  chr29_15196011     ZBoe    T    C      0.5      1        2 
  29  chr29_15196011     ZGre    T    C        0      0        2 
  29  chr29_15196011     ZHar    T    C        0      0        2 
  29  chr29_15196011   Sample    T    C        0      0        2 
  29  chr29_15196426     AAsi    G    T        0      0        2 
  29  chr29_15196426     AKia    G    T        0      0        2 
  29  chr29_15196426     AOna    G    T        0      0        2 
  29  chr29_15196426     ASom    G    T        0      0        2 
  29  chr29_15196426     HCab    G    T        0      0        2 
  29  chr29_15196426     HPrz    G    T        0      0        2 
  29  chr29_15196426     ZBoe    G    T        0      0        2 
  29  chr29_15196426     ZGre    G    T        1      2        2 
  29  chr29_15196426     ZHar    G    T        0      0        2 
  29  chr29_15196426   Sample    G    T        0      0        2 
  29  chr29_15196501     AAsi    G    C        0      0        2 
  29  chr29_15196501     AKia    G    C        0      0        2 
  29  chr29_15196501     AOna    G    C        0      0        2 
  29  chr29_15196501     ASom    G    C        0      0        2 
  29  chr29_15196501     HCab    G    C        0      0        2 
  29  chr29_15196501     HPrz    G    C        0      0        2 
  29  chr29_15196501     ZBoe    G    C        0      0        2 
  29  chr29_15196501     ZGre    G    C        1      2        2 
  29  chr29_15196501     ZHar    G    C        0      0        2 
  29  chr29_15196501   Sample    G    C        0      0        2 
  29  chr29_15198442     AAsi    C    T        0      0        2 
  29  chr29_15198442     AKia    C    T        0      0        2 
  29  chr29_15198442     AOna    C    T        0      0        2 
  29  chr29_15198442     ASom    C    T        0      0        2 
  29  chr29_15198442     HCab    C    T        0      0        2 
  29  chr29_15198442     HPrz    C    T      0.5      1        2 
  29  chr29_15198442     ZBoe    C    T        0      0        2 
  29  chr29_15198442     ZGre    C    T        0      0        2 
  29  chr29_15198442     ZHar    C    T        0      0        2 
  29  chr29_15198442   Sample    C    T        0      0        2 
  29  chr29_15199494     AAsi    T    C        0      0        2 
  29  chr29_15199494     AKia    T    C        0      0        2 
  29  chr29_15199494     AOna    T    C        0      0        2 
  29  chr29_15199494     ASom    T    C        0      0        2 
  29  chr29_15199494     HCab    T    C        1      2        2 
  29  chr29_15199494     HPrz    T    C        1      2        2 
  29  chr29_15199494     ZBoe    T    C        0      0        2 
  29  chr29_15199494     ZGre    T    C        0      0        2 
  29  chr29_15199494     ZHar    T    C        0      0        2 
  29  chr29_15199494   Sample    T    C        0      0        2 
  29  chr29_15207064     AAsi    T    C        0      0        2 
  29  chr29_15207064     AKia    T    C        0      0        2 
  29  chr29_15207064     AOna    T    C        0      0        2 
  29  chr29_15207064     ASom    T    C        0      0        2 
  29  chr29_15207064     HCab    T    C        1      2        2 
  29  chr29_15207064     HPrz    T    C      0.5      1        2 
  29  chr29_15207064     ZBoe    T    C        0      0        2 
  29  chr29_15207064     ZGre    T    C        0      0        2 
  29  chr29_15207064     ZHar    T    C        0      0        2 
  29  chr29_15207064   Sample    T    C        0      0        2 
  29  chr29_15216588     AAsi    G    A        0      0        2 
  29  chr29_15216588     AKia    G    A        0      0        2 
  29  chr29_15216588     AOna    G    A        0      0        2 
  29  chr29_15216588     ASom    G    A        0      0        2 
  29  chr29_15216588     HCab    G    A        1      2        2 
  29  chr29_15216588     HPrz    G    A        1      2        2 
  29  chr29_15216588     ZBoe    G    A        0      0        2 
  29  chr29_15216588     ZGre    G    A        0      0        2 
  29  chr29_15216588     ZHar    G    A        0      0        2 
  29  chr29_15216588   Sample    G    A        0      0        2 
  29  chr29_15217033     AAsi    T    C        0      0        2 
  29  chr29_15217033     AKia    T    C        0      0        2 
  29  chr29_15217033     AOna    T    C        0      0        2 
  29  chr29_15217033     ASom    T    C        0      0        2 
  29  chr29_15217033     HCab    T    C        1      2        2 
  29  chr29_15217033     HPrz    T    C        1      2        2 
  29  chr29_15217033     ZBoe    T    C        0      0        2 
  29  chr29_15217033     ZGre    T    C        0      0        2 
  29  chr29_15217033     ZHar    T    C        0      0        2 
  29  chr29_15217033   Sample    T    C        0      0        2 
  29  chr29_15217549     AAsi    G    A        0      0        2 
  29  chr29_15217549     AKia    G    A        0      0        2 
  29  chr29_15217549     AOna    G    A        1      2        2 
  29  chr29_15217549     ASom    G    A        0      0        2 
  29  chr29_15217549     HCab    G    A        0      0        2 
  29  chr29_15217549     HPrz    G    A        0      0        2 
  29  chr29_15217549     ZBoe    G    A        0      0        2 
  29  chr29_15217549     ZGre    G    A        0      0        2 
  29  chr29_15217549     ZHar    G    A        0      0        2 
  29  chr29_15217549   Sample    G    A        0      0        2 
  29  chr29_15221611     AAsi    C    G        0      0        2 
  29  chr29_15221611     AKia    C    G        0      0        2 
  29  chr29_15221611     AOna    C    G        0      0        2 
  29  chr29_15221611     ASom    C    G        1      2        2 
  29  chr29_15221611     HCab    C    G        0      0        2 
  29  chr29_15221611     HPrz    C    G        0      0        2 
  29  chr29_15221611     ZBoe    C    G        0      0        2 
  29  chr29_15221611     ZGre    C    G        0      0        2 
  29  chr29_15221611     ZHar    C    G        0      0        2 
  29  chr29_15221611   Sample    C    G        1      2        2 
  29  chr29_15224491     AAsi    G    A        0      0        2 
  29  chr29_15224491     AKia    G    A        0      0        2 
  29  chr29_15224491     AOna    G    A        0      0        2 
  29  chr29_15224491     ASom    G    A        0      0        2 
  29  chr29_15224491     HCab    G    A        1      2        2 
  29  chr29_15224491     HPrz    G    A        1      2        2 
  29  chr29_15224491     ZBoe    G    A        0      0        2 
  29  chr29_15224491     ZGre    G    A        0      0        2 
  29  chr29_15224491     ZHar    G    A        0      0        2 
  29  chr29_15224491   Sample    G    A        0      0        2 
  29  chr29_15226266     AAsi    A    C        0      0        2 
  29  chr29_15226266     AKia    A    C        0      0        2 
  29  chr29_15226266     AOna    A    C        0      0        2 
  29  chr29_15226266     ASom    A    C        0      0        2 
  29  chr29_15226266     HCab    A    C        0      0        2 
  29  chr29_15226266     HPrz    A    C        0      0        2 
  29  chr29_15226266     ZBoe    A    C        0      0        2 
  29  chr29_15226266     ZGre    A    C        0      0        2 
  29  chr29_15226266     ZHar    A    C      0.5      1        2 
  29  chr29_15226266   Sample    A    C        0      0        2 
  29  chr29_15229760     AAsi    T    C        0      0        2 
  29  chr29_15229760     AKia    T    C        0      0        2 
  29  chr29_15229760     AOna    T    C        0      0        2 
  29  chr29_15229760     ASom    T    C        0      0        2 
  29  chr29_15229760     HCab    T    C        0      0        2 
  29  chr29_15229760     HPrz    T    C      0.5      1        2 
  29  chr29_15229760     ZBoe    T    C        0      0        2 
  29  chr29_15229760     ZGre    T    C        0      0        2 
  29  chr29_15229760     ZHar    T    C        0      0        2 
  29  chr29_15229760   Sample    T    C        0      0        2 
  29  chr29_15235477     AAsi    A    G        1      2        2 
  29  chr29_15235477     AKia    A    G        0      0        2 
  29  chr29_15235477     AOna    A    G        0      0        2 
  29  chr29_15235477     ASom    A    G        1      2        2 
  29  chr29_15235477     HCab    A    G        0      0        2 
  29  chr29_15235477     HPrz    A    G        0      0        2 
  29  chr29_15235477     ZBoe    A    G        0      0        2 
  29  chr29_15235477     ZGre    A    G        0      0        2 
  29  chr29_15235477     ZHar    A    G        0      0        2 
  29  chr29_15235477   Sample    A    G        1      2        2 
  29  chr29_15242682     AAsi    G    T        0      0        2 
  29  chr29_15242682     AKia    G    T        0      0        2 
  29  chr29_15242682     AOna    G    T        0      0        2 
  29  chr29_15242682     ASom    G    T        0      0        2 
  29  chr29_15242682     HCab    G    T        0      0        2 
  29  chr29_15242682     HPrz    G    T      0.5      1        2 
  29  chr29_15242682     ZBoe    G    T        0      0        2 
  29  chr29_15242682     ZGre    G    T        0      0        2 
  29  chr29_15242682     ZHar    G    T        0      0        2 
  29  chr29_15242682   Sample    G    T        0      0        2 
  29  chr29_15245007     AAsi    A    G        0      0        2 
  29  chr29_15245007     AKia    A    G        0      0        2 
  29  chr29_15245007     AOna    A    G        1      2        2 
  29  chr29_15245007     ASom    A    G        0      0        2 
  29  chr29_15245007     HCab    A    G        0      0        2 
  29  chr29_15245007     HPrz    A    G        0      0        2 
  29  chr29_15245007     ZBoe    A    G        0      0        2 
  29  chr29_15245007     ZGre    A    G        0      0        2 
  29  chr29_15245007     ZHar    A    G        0      0        2 
  29  chr29_15245007   Sample    A    G        0      0        2 
  29  chr29_15252495     AAsi    A    G        0      0        2 
  29  chr29_15252495     AKia    A    G        1      2        2 
  29  chr29_15252495     AOna    A    G        0      0        2 
  29  chr29_15252495     ASom    A    G        0      0        2 
  29  chr29_15252495     HCab    A    G        0      0        2 
  29  chr29_15252495     HPrz    A    G        0      0        2 
  29  chr29_15252495     ZBoe    A    G        0      0        2 
  29  chr29_15252495     ZGre    A    G        0      0        2 
  29  chr29_15252495     ZHar    A    G        0      0        2 
  29  chr29_15252495   Sample    A    G        0      0        2 
  29  chr29_15253677     AAsi    C    T        0      0        2 
  29  chr29_15253677     AKia    C    T        0      0        2 
  29  chr29_15253677     AOna    C    T        1      2        2 
  29  chr29_15253677     ASom    C    T        0      0        2 
  29  chr29_15253677     HCab    C    T        0      0        2 
  29  chr29_15253677     HPrz    C    T        0      0        2 
  29  chr29_15253677     ZBoe    C    T        0      0        2 
  29  chr29_15253677     ZGre    C    T        0      0        2 
  29  chr29_15253677     ZHar    C    T        0      0        2 
  29  chr29_15253677   Sample    C    T        0      0        2 
  29  chr29_15264146     AAsi    C    T        0      0        2 
  29  chr29_15264146     AKia    C    T        0      0        2 
  29  chr29_15264146     AOna    C    T        0      0        2 
  29  chr29_15264146     ASom    C    T        0      0        2 
  29  chr29_15264146     HCab    C    T        0      0        2 
  29  chr29_15264146     HPrz    C    T      0.5      1        2 
  29  chr29_15264146     ZBoe    C    T        0      0        2 
  29  chr29_15264146     ZGre    C    T        0      0        2 
  29  chr29_15264146     ZHar    C    T        0      0        2 
  29  chr29_15264146   Sample    C    T        0      0        2 
  29  chr29_15272917     AAsi    A    G        0      0        2 
  29  chr29_15272917     AKia    A    G        0      0        2 
  29  chr29_15272917     AOna    A    G        0      0        2 
  29  chr29_15272917     ASom    A    G        0      0        2 
  29  chr29_15272917     HCab    A    G        1      2        2 
  29  chr29_15272917     HPrz    A    G        1      2        2 
  29  chr29_15272917     ZBoe    A    G        0      0        2 
  29  chr29_15272917     ZGre    A    G        0      0        2 
  29  chr29_15272917     ZHar    A    G        0      0        2 
  29  chr29_15272917   Sample    A    G        0      0        2 
  29  chr29_15282665     AAsi    T    C        0      0        2 
  29  chr29_15282665     AKia    T    C        0      0        2 
  29  chr29_15282665     AOna    T    C        0      0        2 
  29  chr29_15282665     ASom    T    C        0      0        2 
  29  chr29_15282665     HCab    T    C        1      2        2 
  29  chr29_15282665     HPrz    T    C        1      2        2 
  29  chr29_15282665     ZBoe    T    C        0      0        2 
  29  chr29_15282665     ZGre    T    C        0      0        2 
  29  chr29_15282665     ZHar    T    C        0      0        2 
  29  chr29_15282665   Sample    T    C        0      0        2 
  29  chr29_15283033     AAsi    C    A        0      0        2 
  29  chr29_15283033     AKia    C    A        0      0        2 
  29  chr29_15283033     AOna    C    A        0      0        2 
  29  chr29_15283033     ASom    C    A        0      0        2 
  29  chr29_15283033     HCab    C    A        1      2        2 
  29  chr29_15283033     HPrz    C    A        1      2        2 
  29  chr29_15283033     ZBoe    C    A        0      0        2 
  29  chr29_15283033     ZGre    C    A        0      0        2 
  29  chr29_15283033     ZHar    C    A        0      0        2 
  29  chr29_15283033   Sample    C    A        0      0        2 
  29  chr29_15289642     AAsi    A    T        0      0        2 
  29  chr29_15289642     AKia    A    T        0      0        2 
  29  chr29_15289642     AOna    A    T        0      0        2 
  29  chr29_15289642     ASom    A    T        1      2        2 
  29  chr29_15289642     HCab    A    T        0      0        2 
  29  chr29_15289642     HPrz    A    T        0      0        2 
  29  chr29_15289642     ZBoe    A    T        0      0        2 
  29  chr29_15289642     ZGre    A    T        0      0        2 
  29  chr29_15289642     ZHar    A    T        0      0        2 
  29  chr29_15289642   Sample    A    T        0      0        2 
  29  chr29_15292871     AAsi    C    A        1      2        2 
  29  chr29_15292871     AKia    C    A        0      0        2 
  29  chr29_15292871     AOna    C    A        0      0        2 
  29  chr29_15292871     ASom    C    A        1      2        2 
  29  chr29_15292871     HCab    C    A        0      0        2 
  29  chr29_15292871     HPrz    C    A        0      0        2 
  29  chr29_15292871     ZBoe    C    A        0      0        2 
  29  chr29_15292871     ZGre    C    A        0      0        2 
  29  chr29_15292871     ZHar    C    A        0      0        2 
  29  chr29_15292871   Sample    C    A        1      2        2 
  29  chr29_15295121     AAsi    C    G        0      0        2 
  29  chr29_15295121     AKia    C    G        0      0        2 
  29  chr29_15295121     AOna    C    G        0      0        2 
  29  chr29_15295121     ASom    C    G        0      0        2 
  29  chr29_15295121     HCab    C    G        1      2        2 
  29  chr29_15295121     HPrz    C    G        1      2        2 
  29  chr29_15295121     ZBoe    C    G        0      0        2 
  29  chr29_15295121     ZGre    C    G        0      0        2 
  29  chr29_15295121     ZHar    C    G        0      0        2 
  29  chr29_15295121   Sample    C    G        0      0        2 
  29  chr29_15301145     AAsi    C    T        0      0        2 
  29  chr29_15301145     AKia    C    T        0      0        2 
  29  chr29_15301145     AOna    C    T        0      0        2 
  29  chr29_15301145     ASom    C    T        0      0        2 
  29  chr29_15301145     HCab    C    T        1      2        2 
  29  chr29_15301145     HPrz    C    T        1      2        2 
  29  chr29_15301145     ZBoe    C    T        0      0        2 
  29  chr29_15301145     ZGre    C    T        0      0        2 
  29  chr29_15301145     ZHar    C    T        0      0        2 
  29  chr29_15301145   Sample    C    T        0      0        2 
  29  chr29_15303897     AAsi    C    A        0      0        2 
  29  chr29_15303897     AKia    C    A        0      0        2 
  29  chr29_15303897     AOna    C    A        0      0        2 
  29  chr29_15303897     ASom    C    A        0      0        2 
  29  chr29_15303897     HCab    C    A        0      0        2 
  29  chr29_15303897     HPrz    C    A        0      0        2 
  29  chr29_15303897     ZBoe    C    A      0.5      1        2 
  29  chr29_15303897     ZGre    C    A        0      0        2 
  29  chr29_15303897     ZHar    C    A        0      0        2 
  29  chr29_15303897   Sample    C    A        0      0        2 
  29  chr29_15309860     AAsi    C    A        0      0        2 
  29  chr29_15309860     AKia    C    A        0      0        2 
  29  chr29_15309860     AOna    C    A        0      0        2 
  29  chr29_15309860     ASom    C    A        0      0        2 
  29  chr29_15309860     HCab    C    A        0      0        2 
  29  chr29_15309860     HPrz    C    A        0      0        2 
  29  chr29_15309860     ZBoe    C    A        0      0        2 
  29  chr29_15309860     ZGre    C    A        0      0        2 
  29  chr29_15309860     ZHar    C    A        1      2        2 
  29  chr29_15309860   Sample    C    A        0      0        2 
  29  chr29_15319112     AAsi    T    C        0      0        2 
  29  chr29_15319112     AKia    T    C        0      0        2 
  29  chr29_15319112     AOna    T    C        0      0        2 
  29  chr29_15319112     ASom    T    C        0      0        2 
  29  chr29_15319112     HCab    T    C        0      0        2 
  29  chr29_15319112     HPrz    T    C      0.5      1        2 
  29  chr29_15319112     ZBoe    T    C        0      0        2 
  29  chr29_15319112     ZGre    T    C        0      0        2 
  29  chr29_15319112     ZHar    T    C        0      0        2 
  29  chr29_15319112   Sample    T    C        0      0        2 
  29  chr29_15325713     AAsi    G    A        0      0        2 
  29  chr29_15325713     AKia    G    A        0      0        2 
  29  chr29_15325713     AOna    G    A        0      0        2 
  29  chr29_15325713     ASom    G    A        0      0        2 
  29  chr29_15325713     HCab    G    A        0      0        2 
  29  chr29_15325713     HPrz    G    A        0      0        2 
  29  chr29_15325713     ZBoe    G    A      0.5      1        2 
  29  chr29_15325713     ZGre    G    A        0      0        2 
  29  chr29_15325713     ZHar    G    A        0      0        2 
  29  chr29_15325713   Sample    G    A        0      0        2 
  29  chr29_15326593     AAsi    G    A        0      0        2 
  29  chr29_15326593     AKia    G    A        0      0        2 
  29  chr29_15326593     AOna    G    A        0      0        2 
  29  chr29_15326593     ASom    G    A        0      0        2 
  29  chr29_15326593     HCab    G    A      0.5      1        2 
  29  chr29_15326593     HPrz    G    A        0      0        2 
  29  chr29_15326593     ZBoe    G    A        0      0        2 
  29  chr29_15326593     ZGre    G    A        0      0        2 
  29  chr29_15326593     ZHar    G    A        0      0        2 
  29  chr29_15326593   Sample    G    A        0      0        2 
  29  chr29_15330367     AAsi    T    C        0      0        2 
  29  chr29_15330367     AKia    T    C        0      0        2 
  29  chr29_15330367     AOna    T    C        0      0        2 
  29  chr29_15330367     ASom    T    C        0      0        2 
  29  chr29_15330367     HCab    T    C        0      0        2 
  29  chr29_15330367     HPrz    T    C        0      0        2 
  29  chr29_15330367     ZBoe    T    C        1      2        2 
  29  chr29_15330367     ZGre    T    C        0      0        2 
  29  chr29_15330367     ZHar    T    C        0      0        2 
  29  chr29_15330367   Sample    T    C        0      0        2 
  29  chr29_15341066     AAsi    C    T        0      0        2 
  29  chr29_15341066     AKia    C    T        0      0        2 
  29  chr29_15341066     AOna    C    T        0      0        2 
  29  chr29_15341066     ASom    C    T        0      0        2 
  29  chr29_15341066     HCab    C    T        1      2        2 
  29  chr29_15341066     HPrz    C    T        1      2        2 
  29  chr29_15341066     ZBoe    C    T        0      0        2 
  29  chr29_15341066     ZGre    C    T        0      0        2 
  29  chr29_15341066     ZHar    C    T        0      0        2 
  29  chr29_15341066   Sample    C    T        0      0        2 
  29  chr29_15341639     AAsi    G    A        0      0        2 
  29  chr29_15341639     AKia    G    A        0      0        2 
  29  chr29_15341639     AOna    G    A        0      0        2 
  29  chr29_15341639     ASom    G    A        0      0        2 
  29  chr29_15341639     HCab    G    A        0      0        2 
  29  chr29_15341639     HPrz    G    A        0      0        2 
  29  chr29_15341639     ZBoe    G    A        0      0        2 
  29  chr29_15341639     ZGre    G    A        0      0        2 
  29  chr29_15341639     ZHar    G    A      0.5      1        2 
  29  chr29_15341639   Sample    G    A        0      0        2 
  29  chr29_15349799     AAsi    T    C        0      0        2 
  29  chr29_15349799     AKia    T    C        0      0        2 
  29  chr29_15349799     AOna    T    C        0      0        2 
  29  chr29_15349799     ASom    T    C        0      0        2 
  29  chr29_15349799     HCab    T    C        1      2        2 
  29  chr29_15349799     HPrz    T    C        1      2        2 
  29  chr29_15349799     ZBoe    T    C        0      0        2 
  29  chr29_15349799     ZGre    T    C        0      0        2 
  29  chr29_15349799     ZHar    T    C        0      0        2 
  29  chr29_15349799   Sample    T    C        0      0        2 
  29  chr29_15353053     AAsi    G    A        0      0        2 
  29  chr29_15353053     AKia    G    A        0      0        2 
  29  chr29_15353053     AOna    G    A        0      0        2 
  29  chr29_15353053     ASom    G    A        0      0        2 
  29  chr29_15353053     HCab    G    A        0      0        2 
  29  chr29_15353053     HPrz    G    A        0      0        2 
  29  chr29_15353053     ZBoe    G    A        1      2        2 
  29  chr29_15353053     ZGre    G    A        1      2        2 
  29  chr29_15353053     ZHar    G    A        0      0        2 
  29  chr29_15353053   Sample    G    A        0      0        2 
  29  chr29_15354567     AAsi    T    C        0      0        2 
  29  chr29_15354567     AKia    T    C        0      0        2 
  29  chr29_15354567     AOna    T    C        0      0        2 
  29  chr29_15354567     ASom    T    C        0      0        2 
  29  chr29_15354567     HCab    T    C      0.5      1        2 
  29  chr29_15354567     HPrz    T    C        0      0        2 
  29  chr29_15354567     ZBoe    T    C        0      0        2 
  29  chr29_15354567     ZGre    T    C        0      0        2 
  29  chr29_15354567     ZHar    T    C        0      0        2 
  29  chr29_15354567   Sample    T    C        0      0        2 
  29  chr29_15370373     AAsi    T    C        0      0        2 
  29  chr29_15370373     AKia    T    C        0      0        2 
  29  chr29_15370373     AOna    T    C        0      0        2 
  29  chr29_15370373     ASom    T    C        0      0        2 
  29  chr29_15370373     HCab    T    C        0      0        2 
  29  chr29_15370373     HPrz    T    C        0      0        2 
  29  chr29_15370373     ZBoe    T    C        0      0        2 
  29  chr29_15370373     ZGre    T    C        1      2        2 
  29  chr29_15370373     ZHar    T    C        0      0        2 
  29  chr29_15370373   Sample    T    C        0      0        2 
  29  chr29_15375282     AAsi    T    C        0      0        2 
  29  chr29_15375282     AKia    T    C        0      0        2 
  29  chr29_15375282     AOna    T    C      0.5      1        2 
  29  chr29_15375282     ASom    T    C        0      0        2 
  29  chr29_15375282     HCab    T    C        0      0        2 
  29  chr29_15375282     HPrz    T    C        0      0        2 
  29  chr29_15375282     ZBoe    T    C        0      0        2 
  29  chr29_15375282     ZGre    T    C        0      0        2 
  29  chr29_15375282     ZHar    T    C        0      0        2 
  29  chr29_15375282   Sample    T    C        0      0        2 
  29  chr29_15375876     AAsi    G    A        0      0        2 
  29  chr29_15375876     AKia    G    A        0      0        2 
  29  chr29_15375876     AOna    G    A      0.5      1        2 
  29  chr29_15375876     ASom    G    A        0      0        2 
  29  chr29_15375876     HCab    G    A        0      0        2 
  29  chr29_15375876     HPrz    G    A        0      0        2 
  29  chr29_15375876     ZBoe    G    A        0      0        2 
  29  chr29_15375876     ZGre    G    A        0      0        2 
  29  chr29_15375876     ZHar    G    A        0      0        2 
  29  chr29_15375876   Sample    G    A        0      0        2 
  29  chr29_15379687     AAsi    G    T        0      0        2 
  29  chr29_15379687     AKia    G    T        0      0        2 
  29  chr29_15379687     AOna    G    T        0      0        2 
  29  chr29_15379687     ASom    G    T        0      0        2 
  29  chr29_15379687     HCab    G    T        1      2        2 
  29  chr29_15379687     HPrz    G    T        1      2        2 
  29  chr29_15379687     ZBoe    G    T        0      0        2 
  29  chr29_15379687     ZGre    G    T        0      0        2 
  29  chr29_15379687     ZHar    G    T        0      0        2 
  29  chr29_15379687   Sample    G    T        0      0        2 
  29  chr29_15380297     AAsi    G    T      0.5      1        2 
  29  chr29_15380297     AKia    G    T        0      0        2 
  29  chr29_15380297     AOna    G    T        0      0        2 
  29  chr29_15380297     ASom    G    T        1      2        2 
  29  chr29_15380297     HCab    G    T        0      0        2 
  29  chr29_15380297     HPrz    G    T        0      0        2 
  29  chr29_15380297     ZBoe    G    T        0      0        2 
  29  chr29_15380297     ZGre    G    T        0      0        2 
  29  chr29_15380297     ZHar    G    T        0      0        2 
  29  chr29_15380297   Sample    G    T        0      0        2 
  29  chr29_15382793     AAsi    T    C        0      0        2 
  29  chr29_15382793     AKia    T    C        0      0        2 
  29  chr29_15382793     AOna    T    C        0      0        2 
  29  chr29_15382793     ASom    T    C        0      0        2 
  29  chr29_15382793     HCab    T    C        1      2        2 
  29  chr29_15382793     HPrz    T    C        1      2        2 
  29  chr29_15382793     ZBoe    T    C        0      0        2 
  29  chr29_15382793     ZGre    T    C        0      0        2 
  29  chr29_15382793     ZHar    T    C        0      0        2 
  29  chr29_15382793   Sample    T    C        0      0        2 
  29  chr29_15391974     AAsi    G    A        0      0        2 
  29  chr29_15391974     AKia    G    A        0      0        2 
  29  chr29_15391974     AOna    G    A        0      0        2 
  29  chr29_15391974     ASom    G    A        0      0        2 
  29  chr29_15391974     HCab    G    A        0      0        2 
  29  chr29_15391974     HPrz    G    A        0      0        2 
  29  chr29_15391974     ZBoe    G    A        1      2        2 
  29  chr29_15391974     ZGre    G    A        0      0        2 
  29  chr29_15391974     ZHar    G    A        0      0        2 
  29  chr29_15391974   Sample    G    A        0      0        2 
  29  chr29_15400171     AAsi    G    C        0      0        2 
  29  chr29_15400171     AKia    G    C        0      0        2 
  29  chr29_15400171     AOna    G    C        0      0        2 
  29  chr29_15400171     ASom    G    C        0      0        2 
  29  chr29_15400171     HCab    G    C        1      2        2 
  29  chr29_15400171     HPrz    G    C        1      2        2 
  29  chr29_15400171     ZBoe    G    C        0      0        2 
  29  chr29_15400171     ZGre    G    C        0      0        2 
  29  chr29_15400171     ZHar    G    C        0      0        2 
  29  chr29_15400171   Sample    G    C        0      0        2 
  29  chr29_15401649     AAsi    A    G        0      0        2 
  29  chr29_15401649     AKia    A    G        0      0        2 
  29  chr29_15401649     AOna    A    G        0      0        2 
  29  chr29_15401649     ASom    A    G        0      0        2 
  29  chr29_15401649     HCab    A    G        0      0        2 
  29  chr29_15401649     HPrz    A    G        0      0        2 
  29  chr29_15401649     ZBoe    A    G        0      0        2 
  29  chr29_15401649     ZGre    A    G        0      0        2 
  29  chr29_15401649     ZHar    A    G      0.5      1        2 
  29  chr29_15401649   Sample    A    G        0      0        2 
  29  chr29_15403056     AAsi    C    G        0      0        2 
  29  chr29_15403056     AKia    C    G        0      0        2 
  29  chr29_15403056     AOna    C    G        0      0        2 
  29  chr29_15403056     ASom    C    G        0      0        2 
  29  chr29_15403056     HCab    C    G        0      0        2 
  29  chr29_15403056     HPrz    C    G        0      0        2 
  29  chr29_15403056     ZBoe    C    G        1      2        2 
  29  chr29_15403056     ZGre    C    G        0      0        2 
  29  chr29_15403056     ZHar    C    G      0.5      1        2 
  29  chr29_15403056   Sample    C    G        0      0        2 
  29  chr29_15404014     AAsi    G    A        0      0        2 
  29  chr29_15404014     AKia    G    A        0      0        2 
  29  chr29_15404014     AOna    G    A        0      0        2 
  29  chr29_15404014     ASom    G    A        0      0        2 
  29  chr29_15404014     HCab    G    A        0      0        2 
  29  chr29_15404014     HPrz    G    A      0.5      1        2 
  29  chr29_15404014     ZBoe    G    A        0      0        2 
  29  chr29_15404014     ZGre    G    A        0      0        2 
  29  chr29_15404014     ZHar    G    A        0      0        2 
  29  chr29_15404014   Sample    G    A        0      0        2 
  29  chr29_15405135     AAsi    G    A        1      2        2 
  29  chr29_15405135     AKia    G    A        0      0        2 
  29  chr29_15405135     AOna    G    A        0      0        2 
  29  chr29_15405135     ASom    G    A        1      2        2 
  29  chr29_15405135     HCab    G    A        0      0        2 
  29  chr29_15405135     HPrz    G    A        0      0        2 
  29  chr29_15405135     ZBoe    G    A        0      0        2 
  29  chr29_15405135     ZGre    G    A        0      0        2 
  29  chr29_15405135     ZHar    G    A        0      0        2 
  29  chr29_15405135   Sample    G    A        1      2        2 
  29  chr29_15411636     AAsi    G    A        0      0        2 
  29  chr29_15411636     AKia    G    A        0      0        2 
  29  chr29_15411636     AOna    G    A        0      0        2 
  29  chr29_15411636     ASom    G    A        0      0        2 
  29  chr29_15411636     HCab    G    A        1      2        2 
  29  chr29_15411636     HPrz    G    A        1      2        2 
  29  chr29_15411636     ZBoe    G    A        0      0        2 
  29  chr29_15411636     ZGre    G    A        0      0        2 
  29  chr29_15411636     ZHar    G    A        0      0        2 
  29  chr29_15411636   Sample    G    A        0      0        2 
  29  chr29_15416323     AAsi    A    G        0      0        2 
  29  chr29_15416323     AKia    A    G        0      0        2 
  29  chr29_15416323     AOna    A    G        0      0        2 
  29  chr29_15416323     ASom    A    G        0      0        2 
  29  chr29_15416323     HCab    A    G        0      0        2 
  29  chr29_15416323     HPrz    A    G        0      0        2 
  29  chr29_15416323     ZBoe    A    G        0      0        2 
  29  chr29_15416323     ZGre    A    G        1      2        2 
  29  chr29_15416323     ZHar    A    G        0      0        2 
  29  chr29_15416323   Sample    A    G        0      0        2 
  29  chr29_15418366     AAsi    T    G        0      0        2 
  29  chr29_15418366     AKia    T    G        0      0        2 
  29  chr29_15418366     AOna    T    G        0      0        2 
  29  chr29_15418366     ASom    T    G        0      0        2 
  29  chr29_15418366     HCab    T    G        0      0        2 
  29  chr29_15418366     HPrz    T    G        0      0        2 
  29  chr29_15418366     ZBoe    T    G      0.5      1        2 
  29  chr29_15418366     ZGre    T    G        0      0        2 
  29  chr29_15418366     ZHar    T    G        0      0        2 
  29  chr29_15418366   Sample    T    G        0      0        2 
  29  chr29_15418425     AAsi    T    G        0      0        2 
  29  chr29_15418425     AKia    T    G        0      0        2 
  29  chr29_15418425     AOna    T    G        0      0        2 
  29  chr29_15418425     ASom    T    G        0      0        2 
  29  chr29_15418425     HCab    T    G        0      0        2 
  29  chr29_15418425     HPrz    T    G        0      0        2 
  29  chr29_15418425     ZBoe    T    G        0      0        2 
  29  chr29_15418425     ZGre    T    G        1      2        2 
  29  chr29_15418425     ZHar    T    G        0      0        2 
  29  chr29_15418425   Sample    T    G        0      0        2 
  29  chr29_15425048     AAsi    C    G        0      0        2 
  29  chr29_15425048     AKia    C    G        0      0        2 
  29  chr29_15425048     AOna    C    G        0      0        2 
  29  chr29_15425048     ASom    C    G        0      0        2 
  29  chr29_15425048     HCab    C    G        1      2        2 
  29  chr29_15425048     HPrz    C    G        1      2        2 
  29  chr29_15425048     ZBoe    C    G        0      0        2 
  29  chr29_15425048     ZGre    C    G        0      0        2 
  29  chr29_15425048     ZHar    C    G        0      0        2 
  29  chr29_15425048   Sample    C    G        0      0        2 
  29  chr29_15426530     AAsi    T    G        0      0        2 
  29  chr29_15426530     AKia    T    G        0      0        2 
  29  chr29_15426530     AOna    T    G        0      0        2 
  29  chr29_15426530     ASom    T    G        0      0        2 
  29  chr29_15426530     HCab    T    G        0      0        2 
  29  chr29_15426530     HPrz    T    G        0      0        2 
  29  chr29_15426530     ZBoe    T    G        0      0        2 
  29  chr29_15426530     ZGre    T    G        0      0        2 
  29  chr29_15426530     ZHar    T    G      0.5      1        2 
  29  chr29_15426530   Sample    T    G        0      0        2 
  29  chr29_15432806     AAsi    G    A        0      0        2 
  29  chr29_15432806     AKia    G    A        0      0        2 
  29  chr29_15432806     AOna    G    A        0      0        2 
  29  chr29_15432806     ASom    G    A        0      0        2 
  29  chr29_15432806     HCab    G    A        0      0        2 
  29  chr29_15432806     HPrz    G    A        0      0        2 
  29  chr29_15432806     ZBoe    G    A      0.5      1        2 
  29  chr29_15432806     ZGre    G    A        0      0        2 
  29  chr29_15432806     ZHar    G    A        0      0        2 
  29  chr29_15432806   Sample    G    A        0      0        2 
  29  chr29_15436858     AAsi    C    G        0      0        2 
  29  chr29_15436858     AKia    C    G        1      2        2 
  29  chr29_15436858     AOna    C    G        0      0        2 
  29  chr29_15436858     ASom    C    G        0      0        2 
  29  chr29_15436858     HCab    C    G        0      0        2 
  29  chr29_15436858     HPrz    C    G        0      0        2 
  29  chr29_15436858     ZBoe    C    G        0      0        2 
  29  chr29_15436858     ZGre    C    G        0      0        2 
  29  chr29_15436858     ZHar    C    G        0      0        2 
  29  chr29_15436858   Sample    C    G        0      0        2 
  29  chr29_15440347     AAsi    G    A        0      0        2 
  29  chr29_15440347     AKia    G    A        0      0        2 
  29  chr29_15440347     AOna    G    A        0      0        2 
  29  chr29_15440347     ASom    G    A        0      0        2 
  29  chr29_15440347     HCab    G    A        0      0        2 
  29  chr29_15440347     HPrz    G    A        0      0        2 
  29  chr29_15440347     ZBoe    G    A      0.5      1        2 
  29  chr29_15440347     ZGre    G    A        0      0        2 
  29  chr29_15440347     ZHar    G    A        0      0        2 
  29  chr29_15440347   Sample    G    A        0      0        2 
  29  chr29_15441026     AAsi    T    C        1      2        2 
  29  chr29_15441026     AKia    T    C        0      0        2 
  29  chr29_15441026     AOna    T    C        0      0        2 
  29  chr29_15441026     ASom    T    C        1      2        2 
  29  chr29_15441026     HCab    T    C        0      0        2 
  29  chr29_15441026     HPrz    T    C        0      0        2 
  29  chr29_15441026     ZBoe    T    C        0      0        2 
  29  chr29_15441026     ZGre    T    C        0      0        2 
  29  chr29_15441026     ZHar    T    C        0      0        2 
  29  chr29_15441026   Sample    T    C        1      2        2 
  29  chr29_15450400     AAsi    A    G        0      0        2 
  29  chr29_15450400     AKia    A    G        0      0        2 
  29  chr29_15450400     AOna    A    G        0      0        2 
  29  chr29_15450400     ASom    A    G        0      0        2 
  29  chr29_15450400     HCab    A    G        0      0        2 
  29  chr29_15450400     HPrz    A    G        0      0        2 
  29  chr29_15450400     ZBoe    A    G        0      0        2 
  29  chr29_15450400     ZGre    A    G        1      2        2 
  29  chr29_15450400     ZHar    A    G        0      0        2 
  29  chr29_15450400   Sample    A    G        0      0        2 
  29  chr29_15456385     AAsi    T    C        0      0        2 
  29  chr29_15456385     AKia    T    C        0      0        2 
  29  chr29_15456385     AOna    T    C        0      0        2 
  29  chr29_15456385     ASom    T    C        0      0        2 
  29  chr29_15456385     HCab    T    C        0      0        2 
  29  chr29_15456385     HPrz    T    C        0      0        2 
  29  chr29_15456385     ZBoe    T    C        0      0        2 
  29  chr29_15456385     ZGre    T    C        0      0        2 
  29  chr29_15456385     ZHar    T    C      0.5      1        2 
  29  chr29_15456385   Sample    T    C        0      0        2 
  29  chr29_15463210     AAsi    A    G        0      0        2 
  29  chr29_15463210     AKia    A    G        0      0        2 
  29  chr29_15463210     AOna    A    G        0      0        2 
  29  chr29_15463210     ASom    A    G        0      0        2 
  29  chr29_15463210     HCab    A    G        1      2        2 
  29  chr29_15463210     HPrz    A    G        1      2        2 
  29  chr29_15463210     ZBoe    A    G        0      0        2 
  29  chr29_15463210     ZGre    A    G        0      0        2 
  29  chr29_15463210     ZHar    A    G        0      0        2 
  29  chr29_15463210   Sample    A    G        0      0        2 
  29  chr29_15470533     AAsi    C    A        0      0        2 
  29  chr29_15470533     AKia    C    A        0      0        2 
  29  chr29_15470533     AOna    C    A        0      0        2 
  29  chr29_15470533     ASom    C    A        0      0        2 
  29  chr29_15470533     HCab    C    A        0      0        2 
  29  chr29_15470533     HPrz    C    A        0      0        2 
  29  chr29_15470533     ZBoe    C    A        0      0        2 
  29  chr29_15470533     ZGre    C    A        1      2        2 
  29  chr29_15470533     ZHar    C    A        0      0        2 
  29  chr29_15470533   Sample    C    A        0      0        2 
  29  chr29_15480430     AAsi    A    T        0      0        2 
  29  chr29_15480430     AKia    A    T        0      0        2 
  29  chr29_15480430     AOna    A    T        0      0        2 
  29  chr29_15480430     ASom    A    T        0      0        2 
  29  chr29_15480430     HCab    A    T        1      2        2 
  29  chr29_15480430     HPrz    A    T        1      2        2 
  29  chr29_15480430     ZBoe    A    T        0      0        2 
  29  chr29_15480430     ZGre    A    T        0      0        2 
  29  chr29_15480430     ZHar    A    T        0      0        2 
  29  chr29_15480430   Sample    A    T        0      0        2 
  29  chr29_15483069     AAsi    G    A        0      0        2 
  29  chr29_15483069     AKia    G    A        0      0        2 
  29  chr29_15483069     AOna    G    A      0.5      1        2 
  29  chr29_15483069     ASom    G    A        0      0        2 
  29  chr29_15483069     HCab    G    A        0      0        2 
  29  chr29_15483069     HPrz    G    A        0      0        2 
  29  chr29_15483069     ZBoe    G    A        0      0        2 
  29  chr29_15483069     ZGre    G    A        0      0        2 
  29  chr29_15483069     ZHar    G    A        0      0        2 
  29  chr29_15483069   Sample    G    A        0      0        2 
  29  chr29_15484642     AAsi    T    G      0.5      1        2 
  29  chr29_15484642     AKia    T    G        0      0        2 
  29  chr29_15484642     AOna    T    G        0      0        2 
  29  chr29_15484642     ASom    T    G        0      0        2 
  29  chr29_15484642     HCab    T    G        0      0        2 
  29  chr29_15484642     HPrz    T    G        0      0        2 
  29  chr29_15484642     ZBoe    T    G        0      0        2 
  29  chr29_15484642     ZGre    T    G        0      0        2 
  29  chr29_15484642     ZHar    T    G        0      0        2 
  29  chr29_15484642   Sample    T    G        0      0        2 
  29  chr29_15489336     AAsi    T    C        0      0        2 
  29  chr29_15489336     AKia    T    C        0      0        2 
  29  chr29_15489336     AOna    T    C      0.5      1        2 
  29  chr29_15489336     ASom    T    C        0      0        2 
  29  chr29_15489336     HCab    T    C        0      0        2 
  29  chr29_15489336     HPrz    T    C        0      0        2 
  29  chr29_15489336     ZBoe    T    C        0      0        2 
  29  chr29_15489336     ZGre    T    C        0      0        2 
  29  chr29_15489336     ZHar    T    C        0      0        2 
  29  chr29_15489336   Sample    T    C        0      0        2 
  29  chr29_15490573     AAsi    A    C      0.5      1        2 
  29  chr29_15490573     AKia    A    C        0      0        2 
  29  chr29_15490573     AOna    A    C        0      0        2 
  29  chr29_15490573     ASom    A    C        1      2        2 
  29  chr29_15490573     HCab    A    C        1      2        2 
  29  chr29_15490573     HPrz    A    C        1      2        2 
  29  chr29_15490573     ZBoe    A    C        0      0        2 
  29  chr29_15490573     ZGre    A    C        0      0        2 
  29  chr29_15490573     ZHar    A    C        0      0        2 
  29  chr29_15490573   Sample    A    C        1      2        2 
  29  chr29_15491057     AAsi    A    G      0.5      1        2 
  29  chr29_15491057     AKia    A    G        0      0        2 
  29  chr29_15491057     AOna    A    G        0      0        2 
  29  chr29_15491057     ASom    A    G        0      0        2 
  29  chr29_15491057     HCab    A    G        0      0        2 
  29  chr29_15491057     HPrz    A    G        0      0        2 
  29  chr29_15491057     ZBoe    A    G        0      0        2 
  29  chr29_15491057     ZGre    A    G        0      0        2 
  29  chr29_15491057     ZHar    A    G        0      0        2 
  29  chr29_15491057   Sample    A    G        0      0        2 
  29  chr29_15491788     AAsi    G    A        0      0        2 
  29  chr29_15491788     AKia    G    A        0      0        2 
  29  chr29_15491788     AOna    G    A        0      0        2 
  29  chr29_15491788     ASom    G    A        0      0        2 
  29  chr29_15491788     HCab    G    A        1      2        2 
  29  chr29_15491788     HPrz    G    A        1      2        2 
  29  chr29_15491788     ZBoe    G    A        0      0        2 
  29  chr29_15491788     ZGre    G    A        0      0        2 
  29  chr29_15491788     ZHar    G    A        0      0        2 
  29  chr29_15491788   Sample    G    A        0      0        2 
  29  chr29_15492996     AAsi    G    A      0.5      1        2 
  29  chr29_15492996     AKia    G    A        0      0        2 
  29  chr29_15492996     AOna    G    A        0      0        2 
  29  chr29_15492996     ASom    G    A        0      0        2 
  29  chr29_15492996     HCab    G    A        0      0        2 
  29  chr29_15492996     HPrz    G    A        0      0        2 
  29  chr29_15492996     ZBoe    G    A        0      0        2 
  29  chr29_15492996     ZGre    G    A        0      0        2 
  29  chr29_15492996     ZHar    G    A        0      0        2 
  29  chr29_15492996   Sample    G    A        0      0        2 
  29  chr29_15496407     AAsi    G    A        0      0        2 
  29  chr29_15496407     AKia    G    A        0      0        2 
  29  chr29_15496407     AOna    G    A        0      0        2 
  29  chr29_15496407     ASom    G    A        0      0        2 
  29  chr29_15496407     HCab    G    A        0      0        2 
  29  chr29_15496407     HPrz    G    A        0      0        2 
  29  chr29_15496407     ZBoe    G    A        0      0        2 
  29  chr29_15496407     ZGre    G    A        0      0        2 
  29  chr29_15496407     ZHar    G    A        1      2        2 
  29  chr29_15496407   Sample    G    A        0      0        2 
  29  chr29_15504109     AAsi    A    G        0      0        2 
  29  chr29_15504109     AKia    A    G        0      0        2 
  29  chr29_15504109     AOna    A    G        0      0        2 
  29  chr29_15504109     ASom    A    G        0      0        2 
  29  chr29_15504109     HCab    A    G        0      0        2 
  29  chr29_15504109     HPrz    A    G        0      0        2 
  29  chr29_15504109     ZBoe    A    G      0.5      1        2 
  29  chr29_15504109     ZGre    A    G        0      0        2 
  29  chr29_15504109     ZHar    A    G        0      0        2 
  29  chr29_15504109   Sample    A    G        0      0        2 
  29  chr29_15505724     AAsi    C    T        0      0        2 
  29  chr29_15505724     AKia    C    T        0      0        2 
  29  chr29_15505724     AOna    C    T        0      0        2 
  29  chr29_15505724     ASom    C    T        1      2        2 
  29  chr29_15505724     HCab    C    T        0      0        2 
  29  chr29_15505724     HPrz    C    T        0      0        2 
  29  chr29_15505724     ZBoe    C    T        0      0        2 
  29  chr29_15505724     ZGre    C    T        0      0        2 
  29  chr29_15505724     ZHar    C    T        0      0        2 
  29  chr29_15505724   Sample    C    T        0      0        2 
  29  chr29_15510196     AAsi    A    G        0      0        2 
  29  chr29_15510196     AKia    A    G        0      0        2 
  29  chr29_15510196     AOna    A    G      0.5      1        2 
  29  chr29_15510196     ASom    A    G        0      0        2 
  29  chr29_15510196     HCab    A    G        0      0        2 
  29  chr29_15510196     HPrz    A    G        0      0        2 
  29  chr29_15510196     ZBoe    A    G        0      0        2 
  29  chr29_15510196     ZGre    A    G        0      0        2 
  29  chr29_15510196     ZHar    A    G        0      0        2 
  29  chr29_15510196   Sample    A    G        0      0        2 
  29  chr29_15514047     AAsi    G    C        0      0        2 
  29  chr29_15514047     AKia    G    C        0      0        2 
  29  chr29_15514047     AOna    G    C        0      0        2 
  29  chr29_15514047     ASom    G    C        0      0        2 
  29  chr29_15514047     HCab    G    C        0      0        2 
  29  chr29_15514047     HPrz    G    C        0      0        2 
  29  chr29_15514047     ZBoe    G    C      0.5      1        2 
  29  chr29_15514047     ZGre    G    C        0      0        2 
  29  chr29_15514047     ZHar    G    C        0      0        2 
  29  chr29_15514047   Sample    G    C        0      0        2 
  29  chr29_15516587     AAsi    T    A        0      0        2 
  29  chr29_15516587     AKia    T    A        0      0        2 
  29  chr29_15516587     AOna    T    A        0      0        2 
  29  chr29_15516587     ASom    T    A        0      0        2 
  29  chr29_15516587     HCab    T    A        0      0        2 
  29  chr29_15516587     HPrz    T    A        0      0        2 
  29  chr29_15516587     ZBoe    T    A      0.5      1        2 
  29  chr29_15516587     ZGre    T    A        0      0        2 
  29  chr29_15516587     ZHar    T    A        0      0        2 
  29  chr29_15516587   Sample    T    A        0      0        2 
  29  chr29_15522108     AAsi    C    T        0      0        2 
  29  chr29_15522108     AKia    C    T        0      0        2 
  29  chr29_15522108     AOna    C    T        0      0        2 
  29  chr29_15522108     ASom    C    T        0      0        2 
  29  chr29_15522108     HCab    C    T        1      2        2 
  29  chr29_15522108     HPrz    C    T        1      2        2 
  29  chr29_15522108     ZBoe    C    T        0      0        2 
  29  chr29_15522108     ZGre    C    T        0      0        2 
  29  chr29_15522108     ZHar    C    T        0      0        2 
  29  chr29_15522108   Sample    C    T        0      0        2 
  29  chr29_15523348     AAsi    A    G        0      0        2 
  29  chr29_15523348     AKia    A    G        0      0        2 
  29  chr29_15523348     AOna    A    G        0      0        2 
  29  chr29_15523348     ASom    A    G        0      0        2 
  29  chr29_15523348     HCab    A    G        1      2        2 
  29  chr29_15523348     HPrz    A    G        1      2        2 
  29  chr29_15523348     ZBoe    A    G        0      0        2 
  29  chr29_15523348     ZGre    A    G        0      0        2 
  29  chr29_15523348     ZHar    A    G        0      0        2 
  29  chr29_15523348   Sample    A    G        0      0        2 
  29  chr29_15536222     AAsi    C    T        0      0        2 
  29  chr29_15536222     AKia    C    T        0      0        2 
  29  chr29_15536222     AOna    C    T        0      0        2 
  29  chr29_15536222     ASom    C    T        0      0        2 
  29  chr29_15536222     HCab    C    T        0      0        2 
  29  chr29_15536222     HPrz    C    T        0      0        2 
  29  chr29_15536222     ZBoe    C    T        1      2        2 
  29  chr29_15536222     ZGre    C    T        0      0        2 
  29  chr29_15536222     ZHar    C    T        0      0        2 
  29  chr29_15536222   Sample    C    T        0      0        2 
  29  chr29_15544502     AAsi    A    G        0      0        2 
  29  chr29_15544502     AKia    A    G        0      0        2 
  29  chr29_15544502     AOna    A    G        0      0        2 
  29  chr29_15544502     ASom    A    G        0      0        2 
  29  chr29_15544502     HCab    A    G        1      2        2 
  29  chr29_15544502     HPrz    A    G        1      2        2 
  29  chr29_15544502     ZBoe    A    G        0      0        2 
  29  chr29_15544502     ZGre    A    G        0      0        2 
  29  chr29_15544502     ZHar    A    G        0      0        2 
  29  chr29_15544502   Sample    A    G        0      0        2 
  29  chr29_15556664     AAsi    G    A        0      0        2 
  29  chr29_15556664     AKia    G    A        0      0        2 
  29  chr29_15556664     AOna    G    A        0      0        2 
  29  chr29_15556664     ASom    G    A        0      0        2 
  29  chr29_15556664     HCab    G    A        1      2        2 
  29  chr29_15556664     HPrz    G    A        1      2        2 
  29  chr29_15556664     ZBoe    G    A        0      0        2 
  29  chr29_15556664     ZGre    G    A        0      0        2 
  29  chr29_15556664     ZHar    G    A        0      0        2 
  29  chr29_15556664   Sample    G    A        0      0        2 
  29  chr29_15559896     AAsi    C    T        1      2        2 
  29  chr29_15559896     AKia    C    T        0      0        2 
  29  chr29_15559896     AOna    C    T        0      0        2 
  29  chr29_15559896     ASom    C    T        0      0        2 
  29  chr29_15559896     HCab    C    T        0      0        2 
  29  chr29_15559896     HPrz    C    T        0      0        2 
  29  chr29_15559896     ZBoe    C    T        0      0        2 
  29  chr29_15559896     ZGre    C    T        0      0        2 
  29  chr29_15559896     ZHar    C    T        0      0        2 
  29  chr29_15559896   Sample    C    T        1      2        2 
  29  chr29_15565583     AAsi    A    C        0      0        2 
  29  chr29_15565583     AKia    A    C        0      0        2 
  29  chr29_15565583     AOna    A    C        0      0        2 
  29  chr29_15565583     ASom    A    C        1      2        2 
  29  chr29_15565583     HCab    A    C        0      0        2 
  29  chr29_15565583     HPrz    A    C        0      0        2 
  29  chr29_15565583     ZBoe    A    C        0      0        2 
  29  chr29_15565583     ZGre    A    C        0      0        2 
  29  chr29_15565583     ZHar    A    C        0      0        2 
  29  chr29_15565583   Sample    A    C        0      0        2 
  29  chr29_15607611     AAsi    T    C        0      0        2 
  29  chr29_15607611     AKia    T    C        0      0        2 
  29  chr29_15607611     AOna    T    C        0      0        2 
  29  chr29_15607611     ASom    T    C        0      0        2 
  29  chr29_15607611     HCab    T    C        0      0        2 
  29  chr29_15607611     HPrz    T    C        0      0        2 
  29  chr29_15607611     ZBoe    T    C      0.5      1        2 
  29  chr29_15607611     ZGre    T    C        0      0        2 
  29  chr29_15607611     ZHar    T    C      0.5      1        2 
  29  chr29_15607611   Sample    T    C        0      0        2 
  29  chr29_15608786     AAsi    C    T        0      0        2 
  29  chr29_15608786     AKia    C    T        0      0        2 
  29  chr29_15608786     AOna    C    T        0      0        2 
  29  chr29_15608786     ASom    C    T        0      0        2 
  29  chr29_15608786     HCab    C    T        0      0        2 
  29  chr29_15608786     HPrz    C    T        0      0        2 
  29  chr29_15608786     ZBoe    C    T        0      0        2 
  29  chr29_15608786     ZGre    C    T        0      0        2 
  29  chr29_15608786     ZHar    C    T      0.5      1        2 
  29  chr29_15608786   Sample    C    T        0      0        2 
  29  chr29_15616727     AAsi    C    T        0      0        2 
  29  chr29_15616727     AKia    C    T        0      0        2 
  29  chr29_15616727     AOna    C    T        0      0        2 
  29  chr29_15616727     ASom    C    T        0      0        2 
  29  chr29_15616727     HCab    C    T        1      2        2 
  29  chr29_15616727     HPrz    C    T        1      2        2 
  29  chr29_15616727     ZBoe    C    T        0      0        2 
  29  chr29_15616727     ZGre    C    T        0      0        2 
  29  chr29_15616727     ZHar    C    T        0      0        2 
  29  chr29_15616727   Sample    C    T        0      0        2 
  29  chr29_15630970     AAsi    T    C        0      0        2 
  29  chr29_15630970     AKia    T    C        0      0        2 
  29  chr29_15630970     AOna    T    C        0      0        2 
  29  chr29_15630970     ASom    T    C        0      0        2 
  29  chr29_15630970     HCab    T    C        0      0        2 
  29  chr29_15630970     HPrz    T    C        0      0        2 
  29  chr29_15630970     ZBoe    T    C        0      0        2 
  29  chr29_15630970     ZGre    T    C        1      2        2 
  29  chr29_15630970     ZHar    T    C        0      0        2 
  29  chr29_15630970   Sample    T    C        0      0        2 
  29  chr29_15631857     AAsi    G    C      0.5      1        2 
  29  chr29_15631857     AKia    G    C        0      0        2 
  29  chr29_15631857     AOna    G    C        0      0        2 
  29  chr29_15631857     ASom    G    C        0      0        2 
  29  chr29_15631857     HCab    G    C        0      0        2 
  29  chr29_15631857     HPrz    G    C        0      0        2 
  29  chr29_15631857     ZBoe    G    C        0      0        2 
  29  chr29_15631857     ZGre    G    C        0      0        2 
  29  chr29_15631857     ZHar    G    C        0      0        2 
  29  chr29_15631857   Sample    G    C        0      0        2 
  29  chr29_15633963     AAsi    T    C        0      0        2 
  29  chr29_15633963     AKia    T    C        0      0        2 
  29  chr29_15633963     AOna    T    C      0.5      1        2 
  29  chr29_15633963     ASom    T    C        0      0        2 
  29  chr29_15633963     HCab    T    C        1      2        2 
  29  chr29_15633963     HPrz    T    C        1      2        2 
  29  chr29_15633963     ZBoe    T    C        1      2        2 
  29  chr29_15633963     ZGre    T    C        1      2        2 
  29  chr29_15633963     ZHar    T    C        0      0        2 
  29  chr29_15633963   Sample    T    C        0      0        2 
  29  chr29_15640901     AAsi    T    C        0      0        2 
  29  chr29_15640901     AKia    T    C        0      0        2 
  29  chr29_15640901     AOna    T    C        0      0        2 
  29  chr29_15640901     ASom    T    C        0      0        2 
  29  chr29_15640901     HCab    T    C        1      2        2 
  29  chr29_15640901     HPrz    T    C        1      2        2 
  29  chr29_15640901     ZBoe    T    C        0      0        2 
  29  chr29_15640901     ZGre    T    C        0      0        2 
  29  chr29_15640901     ZHar    T    C        0      0        2 
  29  chr29_15640901   Sample    T    C        0      0        2 
  29  chr29_15645293     AAsi    A    G        0      0        2 
  29  chr29_15645293     AKia    A    G        0      0        2 
  29  chr29_15645293     AOna    A    G        0      0        2 
  29  chr29_15645293     ASom    A    G        0      0        2 
  29  chr29_15645293     HCab    A    G        1      2        2 
  29  chr29_15645293     HPrz    A    G        1      2        2 
  29  chr29_15645293     ZBoe    A    G        0      0        2 
  29  chr29_15645293     ZGre    A    G        0      0        2 
  29  chr29_15645293     ZHar    A    G        0      0        2 
  29  chr29_15645293   Sample    A    G        0      0        2 
  29  chr29_15662893     AAsi    C    T        0      0        2 
  29  chr29_15662893     AKia    C    T        0      0        2 
  29  chr29_15662893     AOna    C    T        0      0        2 
  29  chr29_15662893     ASom    C    T        0      0        2 
  29  chr29_15662893     HCab    C    T        1      2        2 
  29  chr29_15662893     HPrz    C    T        1      2        2 
  29  chr29_15662893     ZBoe    C    T        0      0        2 
  29  chr29_15662893     ZGre    C    T        0      0        2 
  29  chr29_15662893     ZHar    C    T        0      0        2 
  29  chr29_15662893   Sample    C    T        0      0        2 
  29  chr29_15667534     AAsi    G    A      0.5      1        2 
  29  chr29_15667534     AKia    G    A        0      0        2 
  29  chr29_15667534     AOna    G    A        0      0        2 
  29  chr29_15667534     ASom    G    A        0      0        2 
  29  chr29_15667534     HCab    G    A        0      0        2 
  29  chr29_15667534     HPrz    G    A        0      0        2 
  29  chr29_15667534     ZBoe    G    A        0      0        2 
  29  chr29_15667534     ZGre    G    A        0      0        2 
  29  chr29_15667534     ZHar    G    A        0      0        2 
  29  chr29_15667534   Sample    G    A        1      2        2 
  29  chr29_15670588     AAsi    A    G        0      0        2 
  29  chr29_15670588     AKia    A    G        0      0        2 
  29  chr29_15670588     AOna    A    G        0      0        2 
  29  chr29_15670588     ASom    A    G        0      0        2 
  29  chr29_15670588     HCab    A    G        0      0        2 
  29  chr29_15670588     HPrz    A    G        0      0        2 
  29  chr29_15670588     ZBoe    A    G        0      0        2 
  29  chr29_15670588     ZGre    A    G        1      2        2 
  29  chr29_15670588     ZHar    A    G        0      0        2 
  29  chr29_15670588   Sample    A    G        0      0        2 
  29  chr29_15684311     AAsi    A    G        0      0        2 
  29  chr29_15684311     AKia    A    G        0      0        2 
  29  chr29_15684311     AOna    A    G        0      0        2 
  29  chr29_15684311     ASom    A    G        0      0        2 
  29  chr29_15684311     HCab    A    G        0      0        2 
  29  chr29_15684311     HPrz    A    G        0      0        2 
  29  chr29_15684311     ZBoe    A    G        0      0        2 
  29  chr29_15684311     ZGre    A    G        0      0        2 
  29  chr29_15684311     ZHar    A    G      0.5      1        2 
  29  chr29_15684311   Sample    A    G        0      0        2 
  29  chr29_15686086     AAsi    A    G        0      0        2 
  29  chr29_15686086     AKia    A    G        0      0        2 
  29  chr29_15686086     AOna    A    G        0      0        2 
  29  chr29_15686086     ASom    A    G        0      0        2 
  29  chr29_15686086     HCab    A    G        0      0        2 
  29  chr29_15686086     HPrz    A    G        0      0        2 
  29  chr29_15686086     ZBoe    A    G        0      0        2 
  29  chr29_15686086     ZGre    A    G        0      0        2 
  29  chr29_15686086     ZHar    A    G        1      2        2 
  29  chr29_15686086   Sample    A    G        0      0        2 
  29  chr29_15691079     AAsi    G    A        0      0        2 
  29  chr29_15691079     AKia    G    A        0      0        2 
  29  chr29_15691079     AOna    G    A        0      0        2 
  29  chr29_15691079     ASom    G    A        0      0        2 
  29  chr29_15691079     HCab    G    A        0      0        2 
  29  chr29_15691079     HPrz    G    A        0      0        2 
  29  chr29_15691079     ZBoe    G    A        0      0        2 
  29  chr29_15691079     ZGre    G    A        0      0        2 
  29  chr29_15691079     ZHar    G    A      0.5      1        2 
  29  chr29_15691079   Sample    G    A        0      0        2 
  29  chr29_15691253     AAsi    C    T        0      0        2 
  29  chr29_15691253     AKia    C    T        0      0        2 
  29  chr29_15691253     AOna    C    T        0      0        2 
  29  chr29_15691253     ASom    C    T        0      0        2 
  29  chr29_15691253     HCab    C    T        1      2        2 
  29  chr29_15691253     HPrz    C    T        1      2        2 
  29  chr29_15691253     ZBoe    C    T        0      0        2 
  29  chr29_15691253     ZGre    C    T        0      0        2 
  29  chr29_15691253     ZHar    C    T        0      0        2 
  29  chr29_15691253   Sample    C    T        0      0        2 
  29  chr29_15691614     AAsi    G    A        0      0        2 
  29  chr29_15691614     AKia    G    A        0      0        2 
  29  chr29_15691614     AOna    G    A        0      0        2 
  29  chr29_15691614     ASom    G    A        0      0        2 
  29  chr29_15691614     HCab    G    A        0      0        2 
  29  chr29_15691614     HPrz    G    A        0      0        2 
  29  chr29_15691614     ZBoe    G    A        1      2        2 
  29  chr29_15691614     ZGre    G    A        0      0        2 
  29  chr29_15691614     ZHar    G    A        0      0        2 
  29  chr29_15691614   Sample    G    A        0      0        2 
  29  chr29_15704075     AAsi    T    C        0      0        2 
  29  chr29_15704075     AKia    T    C        0      0        2 
  29  chr29_15704075     AOna    T    C        0      0        2 
  29  chr29_15704075     ASom    T    C        0      0        2 
  29  chr29_15704075     HCab    T    C        0      0        2 
  29  chr29_15704075     HPrz    T    C        0      0        2 
  29  chr29_15704075     ZBoe    T    C      0.5      1        2 
  29  chr29_15704075     ZGre    T    C        0      0        2 
  29  chr29_15704075     ZHar    T    C        0      0        2 
  29  chr29_15704075   Sample    T    C        0      0        2 
  29  chr29_15705899     AAsi    C    T        0      0        2 
  29  chr29_15705899     AKia    C    T      0.5      1        2 
  29  chr29_15705899     AOna    C    T        1      2        2 
  29  chr29_15705899     ASom    C    T        0      0        2 
  29  chr29_15705899     HCab    C    T        0      0        2 
  29  chr29_15705899     HPrz    C    T        0      0        2 
  29  chr29_15705899     ZBoe    C    T        0      0        2 
  29  chr29_15705899     ZGre    C    T        0      0        2 
  29  chr29_15705899     ZHar    C    T        0      0        2 
  29  chr29_15705899   Sample    C    T        0      0        2 
  29  chr29_15707585     AAsi    C    T        0      0        2 
  29  chr29_15707585     AKia    C    T        0      0        2 
  29  chr29_15707585     AOna    C    T        0      0        2 
  29  chr29_15707585     ASom    C    T        0      0        2 
  29  chr29_15707585     HCab    C    T        1      2        2 
  29  chr29_15707585     HPrz    C    T        1      2        2 
  29  chr29_15707585     ZBoe    C    T        0      0        2 
  29  chr29_15707585     ZGre    C    T        0      0        2 
  29  chr29_15707585     ZHar    C    T        0      0        2 
  29  chr29_15707585   Sample    C    T        0      0        2 
  29  chr29_15709926     AAsi    A    G        1      2        2 
  29  chr29_15709926     AKia    A    G        0      0        2 
  29  chr29_15709926     AOna    A    G        0      0        2 
  29  chr29_15709926     ASom    A    G        0      0        2 
  29  chr29_15709926     HCab    A    G        1      2        2 
  29  chr29_15709926     HPrz    A    G        1      2        2 
  29  chr29_15709926     ZBoe    A    G        0      0        2 
  29  chr29_15709926     ZGre    A    G        0      0        2 
  29  chr29_15709926     ZHar    A    G        0      0        2 
  29  chr29_15709926   Sample    A    G        1      2        2 
  29  chr29_15711130     AAsi    A    G        0      0        2 
  29  chr29_15711130     AKia    A    G        0      0        2 
  29  chr29_15711130     AOna    A    G        0      0        2 
  29  chr29_15711130     ASom    A    G        0      0        2 
  29  chr29_15711130     HCab    A    G        1      2        2 
  29  chr29_15711130     HPrz    A    G        0      0        2 
  29  chr29_15711130     ZBoe    A    G        0      0        2 
  29  chr29_15711130     ZGre    A    G        0      0        2 
  29  chr29_15711130     ZHar    A    G        0      0        2 
  29  chr29_15711130   Sample    A    G        0      0        2 
  29  chr29_15714286     AAsi    G    A        0      0        2 
  29  chr29_15714286     AKia    G    A        0      0        2 
  29  chr29_15714286     AOna    G    A        0      0        2 
  29  chr29_15714286     ASom    G    A        0      0        2 
  29  chr29_15714286     HCab    G    A        1      2        2 
  29  chr29_15714286     HPrz    G    A        1      2        2 
  29  chr29_15714286     ZBoe    G    A        0      0        2 
  29  chr29_15714286     ZGre    G    A        0      0        2 
  29  chr29_15714286     ZHar    G    A        0      0        2 
  29  chr29_15714286   Sample    G    A        0      0        2 
  29  chr29_15722545     AAsi    T    A        0      0        2 
  29  chr29_15722545     AKia    T    A        0      0        2 
  29  chr29_15722545     AOna    T    A        0      0        2 
  29  chr29_15722545     ASom    T    A        0      0        2 
  29  chr29_15722545     HCab    T    A        1      2        2 
  29  chr29_15722545     HPrz    T    A        1      2        2 
  29  chr29_15722545     ZBoe    T    A        0      0        2 
  29  chr29_15722545     ZGre    T    A        0      0        2 
  29  chr29_15722545     ZHar    T    A        0      0        2 
  29  chr29_15722545   Sample    T    A        0      0        2 
  29  chr29_15724189     AAsi    G    A        0      0        2 
  29  chr29_15724189     AKia    G    A        0      0        2 
  29  chr29_15724189     AOna    G    A        0      0        2 
  29  chr29_15724189     ASom    G    A        0      0        2 
  29  chr29_15724189     HCab    G    A        0      0        2 
  29  chr29_15724189     HPrz    G    A        0      0        2 
  29  chr29_15724189     ZBoe    G    A      0.5      1        2 
  29  chr29_15724189     ZGre    G    A        0      0        2 
  29  chr29_15724189     ZHar    G    A        0      0        2 
  29  chr29_15724189   Sample    G    A        0      0        2 
  29  chr29_15735522     AAsi    T    C        0      0        2 
  29  chr29_15735522     AKia    T    C        0      0        2 
  29  chr29_15735522     AOna    T    C        0      0        2 
  29  chr29_15735522     ASom    T    C        0      0        2 
  29  chr29_15735522     HCab    T    C        1      2        2 
  29  chr29_15735522     HPrz    T    C        1      2        2 
  29  chr29_15735522     ZBoe    T    C        0      0        2 
  29  chr29_15735522     ZGre    T    C        0      0        2 
  29  chr29_15735522     ZHar    T    C        0      0        2 
  29  chr29_15735522   Sample    T    C        0      0        2 
  29  chr29_15738147     AAsi    G    T        0      0        2 
  29  chr29_15738147     AKia    G    T        0      0        2 
  29  chr29_15738147     AOna    G    T        0      0        2 
  29  chr29_15738147     ASom    G    T        0      0        2 
  29  chr29_15738147     HCab    G    T        0      0        2 
  29  chr29_15738147     HPrz    G    T        0      0        2 
  29  chr29_15738147     ZBoe    G    T        0      0        2 
  29  chr29_15738147     ZGre    G    T        1      2        2 
  29  chr29_15738147     ZHar    G    T        0      0        2 
  29  chr29_15738147   Sample    G    T        0      0        2 
  29  chr29_15738479     AAsi    G    A        0      0        2 
  29  chr29_15738479     AKia    G    A        0      0        2 
  29  chr29_15738479     AOna    G    A        0      0        2 
  29  chr29_15738479     ASom    G    A        0      0        2 
  29  chr29_15738479     HCab    G    A        1      2        2 
  29  chr29_15738479     HPrz    G    A        1      2        2 
  29  chr29_15738479     ZBoe    G    A        0      0        2 
  29  chr29_15738479     ZGre    G    A        0      0        2 
  29  chr29_15738479     ZHar    G    A        0      0        2 
  29  chr29_15738479   Sample    G    A        0      0        2 
  29  chr29_15750049     AAsi    T    C        0      0        2 
  29  chr29_15750049     AKia    T    C        0      0        2 
  29  chr29_15750049     AOna    T    C        0      0        2 
  29  chr29_15750049     ASom    T    C        0      0        2 
  29  chr29_15750049     HCab    T    C      0.5      1        2 
  29  chr29_15750049     HPrz    T    C        0      0        2 
  29  chr29_15750049     ZBoe    T    C        0      0        2 
  29  chr29_15750049     ZGre    T    C        0      0        2 
  29  chr29_15750049     ZHar    T    C      0.5      1        2 
  29  chr29_15750049   Sample    T    C        0      0        2 
  29  chr29_15750260     AAsi    C    T        0      0        2 
  29  chr29_15750260     AKia    C    T        0      0        2 
  29  chr29_15750260     AOna    C    T        0      0        2 
  29  chr29_15750260     ASom    C    T        0      0        2 
  29  chr29_15750260     HCab    C    T        0      0        2 
  29  chr29_15750260     HPrz    C    T        0      0        2 
  29  chr29_15750260     ZBoe    C    T        0      0        2 
  29  chr29_15750260     ZGre    C    T        0      0        2 
  29  chr29_15750260     ZHar    C    T        1      2        2 
  29  chr29_15750260   Sample    C    T        0      0        2 
  29  chr29_15756240     AAsi    C    T        0      0        2 
  29  chr29_15756240     AKia    C    T      0.5      1        2 
  29  chr29_15756240     AOna    C    T        0      0        2 
  29  chr29_15756240     ASom    C    T        0      0        2 
  29  chr29_15756240     HCab    C    T        0      0        2 
  29  chr29_15756240     HPrz    C    T        0      0        2 
  29  chr29_15756240     ZBoe    C    T        0      0        2 
  29  chr29_15756240     ZGre    C    T        0      0        2 
  29  chr29_15756240     ZHar    C    T        0      0        2 
  29  chr29_15756240   Sample    C    T        0      0        2 
  29  chr29_15759511     AAsi    T    G        0      0        2 
  29  chr29_15759511     AKia    T    G        0      0        2 
  29  chr29_15759511     AOna    T    G        0      0        2 
  29  chr29_15759511     ASom    T    G        0      0        2 
  29  chr29_15759511     HCab    T    G        1      2        2 
  29  chr29_15759511     HPrz    T    G        1      2        2 
  29  chr29_15759511     ZBoe    T    G        0      0        2 
  29  chr29_15759511     ZGre    T    G        0      0        2 
  29  chr29_15759511     ZHar    T    G        0      0        2 
  29  chr29_15759511   Sample    T    G        0      0        2 
  29  chr29_15767453     AAsi    A    C        0      0        2 
  29  chr29_15767453     AKia    A    C      0.5      1        2 
  29  chr29_15767453     AOna    A    C      0.5      1        2 
  29  chr29_15767453     ASom    A    C        0      0        2 
  29  chr29_15767453     HCab    A    C        0      0        2 
  29  chr29_15767453     HPrz    A    C        0      0        2 
  29  chr29_15767453     ZBoe    A    C        0      0        2 
  29  chr29_15767453     ZGre    A    C        0      0        2 
  29  chr29_15767453     ZHar    A    C        0      0        2 
  29  chr29_15767453   Sample    A    C        0      0        2 
  29  chr29_15767877     AAsi    G    T        0      0        2 
  29  chr29_15767877     AKia    G    T        0      0        2 
  29  chr29_15767877     AOna    G    T        0      0        2 
  29  chr29_15767877     ASom    G    T        0      0        2 
  29  chr29_15767877     HCab    G    T        0      0        2 
  29  chr29_15767877     HPrz    G    T        0      0        2 
  29  chr29_15767877     ZBoe    G    T      0.5      1        2 
  29  chr29_15767877     ZGre    G    T        0      0        2 
  29  chr29_15767877     ZHar    G    T        0      0        2 
  29  chr29_15767877   Sample    G    T        0      0        2 
  29  chr29_15769401     AAsi    G    A        0      0        2 
  29  chr29_15769401     AKia    G    A        0      0        2 
  29  chr29_15769401     AOna    G    A        0      0        2 
  29  chr29_15769401     ASom    G    A        0      0        2 
  29  chr29_15769401     HCab    G    A        1      2        2 
  29  chr29_15769401     HPrz    G    A        1      2        2 
  29  chr29_15769401     ZBoe    G    A        0      0        2 
  29  chr29_15769401     ZGre    G    A        0      0        2 
  29  chr29_15769401     ZHar    G    A        0      0        2 
  29  chr29_15769401   Sample    G    A        0      0        2 
  29  chr29_15783648     AAsi    A    G        0      0        2 
  29  chr29_15783648     AKia    A    G        0      0        2 
  29  chr29_15783648     AOna    A    G        0      0        2 
  29  chr29_15783648     ASom    A    G        0      0        2 
  29  chr29_15783648     HCab    A    G        0      0        2 
  29  chr29_15783648     HPrz    A    G        0      0        2 
  29  chr29_15783648     ZBoe    A    G        0      0        2 
  29  chr29_15783648     ZGre    A    G      0.5      1        2 
  29  chr29_15783648     ZHar    A    G        0      0        2 
  29  chr29_15783648   Sample    A    G        0      0        2 
  29  chr29_15798855     AAsi    G    A        1      2        2 
  29  chr29_15798855     AKia    G    A        0      0        2 
  29  chr29_15798855     AOna    G    A        0      0        2 
  29  chr29_15798855     ASom    G    A        1      2        2 
  29  chr29_15798855     HCab    G    A        0      0        2 
  29  chr29_15798855     HPrz    G    A        0      0        2 
  29  chr29_15798855     ZBoe    G    A        0      0        2 
  29  chr29_15798855     ZGre    G    A        0      0        2 
  29  chr29_15798855     ZHar    G    A        0      0        2 
  29  chr29_15798855   Sample    G    A        1      2        2 
  29  chr29_15801584     AAsi    C    T        0      0        2 
  29  chr29_15801584     AKia    C    T        0      0        2 
  29  chr29_15801584     AOna    C    T        0      0        2 
  29  chr29_15801584     ASom    C    T        0      0        2 
  29  chr29_15801584     HCab    C    T        0      0        2 
  29  chr29_15801584     HPrz    C    T        0      0        2 
  29  chr29_15801584     ZBoe    C    T        0      0        2 
  29  chr29_15801584     ZGre    C    T        1      2        2 
  29  chr29_15801584     ZHar    C    T        0      0        2 
  29  chr29_15801584   Sample    C    T        0      0        2 
  29  chr29_15801728     AAsi    C    T        0      0        2 
  29  chr29_15801728     AKia    C    T      0.5      1        2 
  29  chr29_15801728     AOna    C    T        0      0        2 
  29  chr29_15801728     ASom    C    T        0      0        2 
  29  chr29_15801728     HCab    C    T        0      0        2 
  29  chr29_15801728     HPrz    C    T        0      0        2 
  29  chr29_15801728     ZBoe    C    T        0      0        2 
  29  chr29_15801728     ZGre    C    T        1      2        2 
  29  chr29_15801728     ZHar    C    T        0      0        2 
  29  chr29_15801728   Sample    C    T        0      0        2 
  29  chr29_15803363     AAsi    G    A        0      0        2 
  29  chr29_15803363     AKia    G    A        0      0        2 
  29  chr29_15803363     AOna    G    A        0      0        2 
  29  chr29_15803363     ASom    G    A        0      0        2 
  29  chr29_15803363     HCab    G    A        0      0        2 
  29  chr29_15803363     HPrz    G    A        0      0        2 
  29  chr29_15803363     ZBoe    G    A        0      0        2 
  29  chr29_15803363     ZGre    G    A        0      0        2 
  29  chr29_15803363     ZHar    G    A      0.5      1        2 
  29  chr29_15803363   Sample    G    A        0      0        2 
  29  chr29_15806219     AAsi    G    A        1      2        2 
  29  chr29_15806219     AKia    G    A        1      2        2 
  29  chr29_15806219     AOna    G    A        1      2        2 
  29  chr29_15806219     ASom    G    A        1      2        2 
  29  chr29_15806219     HCab    G    A        0      0        2 
  29  chr29_15806219     HPrz    G    A        0      0        2 
  29  chr29_15806219     ZBoe    G    A        0      0        2 
  29  chr29_15806219     ZGre    G    A        0      0        2 
  29  chr29_15806219     ZHar    G    A        0      0        2 
  29  chr29_15806219   Sample    G    A        1      2        2 
  29  chr29_15808457     AAsi    G    A        0      0        2 
  29  chr29_15808457     AKia    G    A        0      0        2 
  29  chr29_15808457     AOna    G    A        0      0        2 
  29  chr29_15808457     ASom    G    A        0      0        2 
  29  chr29_15808457     HCab    G    A        0      0        2 
  29  chr29_15808457     HPrz    G    A        0      0        2 
  29  chr29_15808457     ZBoe    G    A        0      0        2 
  29  chr29_15808457     ZGre    G    A        0      0        2 
  29  chr29_15808457     ZHar    G    A        1      2        2 
  29  chr29_15808457   Sample    G    A        0      0        2 
  29  chr29_15810212     AAsi    C    T        0      0        2 
  29  chr29_15810212     AKia    C    T      0.5      1        2 
  29  chr29_15810212     AOna    C    T        0      0        2 
  29  chr29_15810212     ASom    C    T        0      0        2 
  29  chr29_15810212     HCab    C    T        0      0        2 
  29  chr29_15810212     HPrz    C    T        0      0        2 
  29  chr29_15810212     ZBoe    C    T        0      0        2 
  29  chr29_15810212     ZGre    C    T        0      0        2 
  29  chr29_15810212     ZHar    C    T        0      0        2 
  29  chr29_15810212   Sample    C    T        0      0        2 
  29  chr29_15814928     AAsi    A    G        0      0        2 
  29  chr29_15814928     AKia    A    G        0      0        2 
  29  chr29_15814928     AOna    A    G        0      0        2 
  29  chr29_15814928     ASom    A    G        1      2        2 
  29  chr29_15814928     HCab    A    G        0      0        2 
  29  chr29_15814928     HPrz    A    G        0      0        2 
  29  chr29_15814928     ZBoe    A    G        0      0        2 
  29  chr29_15814928     ZGre    A    G        0      0        2 
  29  chr29_15814928     ZHar    A    G        0      0        2 
  29  chr29_15814928   Sample    A    G        0      0        2 
  29  chr29_15815877     AAsi    A    G        0      0        2 
  29  chr29_15815877     AKia    A    G      0.5      1        2 
  29  chr29_15815877     AOna    A    G        0      0        2 
  29  chr29_15815877     ASom    A    G        0      0        2 
  29  chr29_15815877     HCab    A    G        0      0        2 
  29  chr29_15815877     HPrz    A    G        0      0        2 
  29  chr29_15815877     ZBoe    A    G        0      0        2 
  29  chr29_15815877     ZGre    A    G        0      0        2 
  29  chr29_15815877     ZHar    A    G        0      0        2 
  29  chr29_15815877   Sample    A    G        0      0        2 
  29  chr29_15817784     AAsi    T    C        0      0        2 
  29  chr29_15817784     AKia    T    C        0      0        2 
  29  chr29_15817784     AOna    T    C        0      0        2 
  29  chr29_15817784     ASom    T    C        0      0        2 
  29  chr29_15817784     HCab    T    C        0      0        2 
  29  chr29_15817784     HPrz    T    C        0      0        2 
  29  chr29_15817784     ZBoe    T    C        1      2        2 
  29  chr29_15817784     ZGre    T    C        1      2        2 
  29  chr29_15817784     ZHar    T    C        1      2        2 
  29  chr29_15817784   Sample    T    C        0      0        2 
  29  chr29_15822967     AAsi    T    C        0      0        2 
  29  chr29_15822967     AKia    T    C        0      0        2 
  29  chr29_15822967     AOna    T    C        0      0        2 
  29  chr29_15822967     ASom    T    C        0      0        2 
  29  chr29_15822967     HCab    T    C        0      0        2 
  29  chr29_15822967     HPrz    T    C        0      0        2 
  29  chr29_15822967     ZBoe    T    C      0.5      1        2 
  29  chr29_15822967     ZGre    T    C        0      0        2 
  29  chr29_15822967     ZHar    T    C        0      0        2 
  29  chr29_15822967   Sample    T    C        0      0        2 
  29  chr29_15824240     AAsi    T    C        0      0        2 
  29  chr29_15824240     AKia    T    C        0      0        2 
  29  chr29_15824240     AOna    T    C        1      2        2 
  29  chr29_15824240     ASom    T    C        0      0        2 
  29  chr29_15824240     HCab    T    C        0      0        2 
  29  chr29_15824240     HPrz    T    C        0      0        2 
  29  chr29_15824240     ZBoe    T    C        0      0        2 
  29  chr29_15824240     ZGre    T    C        0      0        2 
  29  chr29_15824240     ZHar    T    C        0      0        2 
  29  chr29_15824240   Sample    T    C        0      0        2 
  29  chr29_15825560     AAsi    C    T        0      0        2 
  29  chr29_15825560     AKia    C    T        0      0        2 
  29  chr29_15825560     AOna    C    T        0      0        2 
  29  chr29_15825560     ASom    C    T        0      0        2 
  29  chr29_15825560     HCab    C    T        0      0        2 
  29  chr29_15825560     HPrz    C    T        0      0        2 
  29  chr29_15825560     ZBoe    C    T      0.5      1        2 
  29  chr29_15825560     ZGre    C    T        0      0        2 
  29  chr29_15825560     ZHar    C    T        0      0        2 
  29  chr29_15825560   Sample    C    T        0      0        2 
  29  chr29_15827966     AAsi    C    A        0      0        2 
  29  chr29_15827966     AKia    C    A      0.5      1        2 
  29  chr29_15827966     AOna    C    A        0      0        2 
  29  chr29_15827966     ASom    C    A        0      0        2 
  29  chr29_15827966     HCab    C    A        0      0        2 
  29  chr29_15827966     HPrz    C    A        0      0        2 
  29  chr29_15827966     ZBoe    C    A        0      0        2 
  29  chr29_15827966     ZGre    C    A        0      0        2 
  29  chr29_15827966     ZHar    C    A        0      0        2 
  29  chr29_15827966   Sample    C    A        0      0        2 
  29  chr29_15829448     AAsi    A    G        0      0        2 
  29  chr29_15829448     AKia    A    G        0      0        2 
  29  chr29_15829448     AOna    A    G        0      0        2 
  29  chr29_15829448     ASom    A    G        0      0        2 
  29  chr29_15829448     HCab    A    G        0      0        2 
  29  chr29_15829448     HPrz    A    G        0      0        2 
  29  chr29_15829448     ZBoe    A    G        1      2        2 
  29  chr29_15829448     ZGre    A    G        1      2        2 
  29  chr29_15829448     ZHar    A    G        1      2        2 
  29  chr29_15829448   Sample    A    G        0      0        2 
  29  chr29_15834277     AAsi    T    C        0      0        2 
  29  chr29_15834277     AKia    T    C        0      0        2 
  29  chr29_15834277     AOna    T    C        0      0        2 
  29  chr29_15834277     ASom    T    C        0      0        2 
  29  chr29_15834277     HCab    T    C        1      2        2 
  29  chr29_15834277     HPrz    T    C        1      2        2 
  29  chr29_15834277     ZBoe    T    C        0      0        2 
  29  chr29_15834277     ZGre    T    C        0      0        2 
  29  chr29_15834277     ZHar    T    C        0      0        2 
  29  chr29_15834277   Sample    T    C        0      0        2 
  29  chr29_15842249     AAsi    A    C        0      0        2 
  29  chr29_15842249     AKia    A    C        0      0        2 
  29  chr29_15842249     AOna    A    C        0      0        2 
  29  chr29_15842249     ASom    A    C        0      0        2 
  29  chr29_15842249     HCab    A    C        0      0        2 
  29  chr29_15842249     HPrz    A    C        0      0        2 
  29  chr29_15842249     ZBoe    A    C        1      2        2 
  29  chr29_15842249     ZGre    A    C        0      0        2 
  29  chr29_15842249     ZHar    A    C        0      0        2 
  29  chr29_15842249   Sample    A    C        0      0        2 
  29  chr29_15843837     AAsi    T    C        1      2        2 
  29  chr29_15843837     AKia    T    C        0      0        2 
  29  chr29_15843837     AOna    T    C      0.5      1        2 
  29  chr29_15843837     ASom    T    C        1      2        2 
  29  chr29_15843837     HCab    T    C        0      0        2 
  29  chr29_15843837     HPrz    T    C        0      0        2 
  29  chr29_15843837     ZBoe    T    C        0      0        2 
  29  chr29_15843837     ZGre    T    C        0      0        2 
  29  chr29_15843837     ZHar    T    C        0      0        2 
  29  chr29_15843837   Sample    T    C        1      2        2 
  29  chr29_15845769     AAsi    C    A        0      0        2 
  29  chr29_15845769     AKia    C    A        0      0        2 
  29  chr29_15845769     AOna    C    A        0      0        2 
  29  chr29_15845769     ASom    C    A        0      0        2 
  29  chr29_15845769     HCab    C    A        1      2        2 
  29  chr29_15845769     HPrz    C    A        1      2        2 
  29  chr29_15845769     ZBoe    C    A        0      0        2 
  29  chr29_15845769     ZGre    C    A        0      0        2 
  29  chr29_15845769     ZHar    C    A        0      0        2 
  29  chr29_15845769   Sample    C    A        0      0        2 
  29  chr29_15850882     AAsi    T    G        0      0        2 
  29  chr29_15850882     AKia    T    G        0      0        2 
  29  chr29_15850882     AOna    T    G        1      2        2 
  29  chr29_15850882     ASom    T    G        0      0        2 
  29  chr29_15850882     HCab    T    G        0      0        2 
  29  chr29_15850882     HPrz    T    G        0      0        2 
  29  chr29_15850882     ZBoe    T    G        0      0        2 
  29  chr29_15850882     ZGre    T    G        0      0        2 
  29  chr29_15850882     ZHar    T    G        0      0        2 
  29  chr29_15850882   Sample    T    G        0      0        2 
  29  chr29_15858929     AAsi    G    C      0.5      1        2 
  29  chr29_15858929     AKia    G    C        0      0        2 
  29  chr29_15858929     AOna    G    C        0      0        2 
  29  chr29_15858929     ASom    G    C        0      0        2 
  29  chr29_15858929     HCab    G    C        0      0        2 
  29  chr29_15858929     HPrz    G    C        0      0        2 
  29  chr29_15858929     ZBoe    G    C        0      0        2 
  29  chr29_15858929     ZGre    G    C        0      0        2 
  29  chr29_15858929     ZHar    G    C        0      0        2 
  29  chr29_15858929   Sample    G    C        0      0        2 
  29  chr29_15868054     AAsi    C    A        0      0        2 
  29  chr29_15868054     AKia    C    A        0      0        2 
  29  chr29_15868054     AOna    C    A      0.5      1        2 
  29  chr29_15868054     ASom    C    A        0      0        2 
  29  chr29_15868054     HCab    C    A        0      0        2 
  29  chr29_15868054     HPrz    C    A        0      0        2 
  29  chr29_15868054     ZBoe    C    A        0      0        2 
  29  chr29_15868054     ZGre    C    A        0      0        2 
  29  chr29_15868054     ZHar    C    A        0      0        2 
  29  chr29_15868054   Sample    C    A        0      0        2 
  29  chr29_15869247     AAsi    C    A        0      0        2 
  29  chr29_15869247     AKia    C    A        0      0        2 
  29  chr29_15869247     AOna    C    A        0      0        2 
  29  chr29_15869247     ASom    C    A        0      0        2 
  29  chr29_15869247     HCab    C    A        0      0        2 
  29  chr29_15869247     HPrz    C    A        0      0        2 
  29  chr29_15869247     ZBoe    C    A      0.5      1        2 
  29  chr29_15869247     ZGre    C    A        0      0        2 
  29  chr29_15869247     ZHar    C    A        0      0        2 
  29  chr29_15869247   Sample    C    A        0      0        2 
  29  chr29_15882899     AAsi    T    C        0      0        2 
  29  chr29_15882899     AKia    T    C        0      0        2 
  29  chr29_15882899     AOna    T    C      0.5      1        2 
  29  chr29_15882899     ASom    T    C        0      0        2 
  29  chr29_15882899     HCab    T    C        0      0        2 
  29  chr29_15882899     HPrz    T    C        0      0        2 
  29  chr29_15882899     ZBoe    T    C        0      0        2 
  29  chr29_15882899     ZGre    T    C        0      0        2 
  29  chr29_15882899     ZHar    T    C        0      0        2 
  29  chr29_15882899   Sample    T    C        0      0        2 
  29  chr29_15885783     AAsi    T    G        0      0        2 
  29  chr29_15885783     AKia    T    G        0      0        2 
  29  chr29_15885783     AOna    T    G        0      0        2 
  29  chr29_15885783     ASom    T    G        0      0        2 
  29  chr29_15885783     HCab    T    G        0      0        2 
  29  chr29_15885783     HPrz    T    G        0      0        2 
  29  chr29_15885783     ZBoe    T    G        0      0        2 
  29  chr29_15885783     ZGre    T    G        0      0        2 
  29  chr29_15885783     ZHar    T    G      0.5      1        2 
  29  chr29_15885783   Sample    T    G        0      0        2 
  29  chr29_15886440     AAsi    A    G      0.5      1        2 
  29  chr29_15886440     AKia    A    G        0      0        2 
  29  chr29_15886440     AOna    A    G        0      0        2 
  29  chr29_15886440     ASom    A    G        0      0        2 
  29  chr29_15886440     HCab    A    G        0      0        2 
  29  chr29_15886440     HPrz    A    G        0      0        2 
  29  chr29_15886440     ZBoe    A    G        0      0        2 
  29  chr29_15886440     ZGre    A    G        0      0        2 
  29  chr29_15886440     ZHar    A    G        0      0        2 
  29  chr29_15886440   Sample    A    G        1      2        2 
  29  chr29_15899729     AAsi    C    A        0      0        2 
  29  chr29_15899729     AKia    C    A        0      0        2 
  29  chr29_15899729     AOna    C    A        0      0        2 
  29  chr29_15899729     ASom    C    A        0      0        2 
  29  chr29_15899729     HCab    C    A        1      2        2 
  29  chr29_15899729     HPrz    C    A        1      2        2 
  29  chr29_15899729     ZBoe    C    A        0      0        2 
  29  chr29_15899729     ZGre    C    A        0      0        2 
  29  chr29_15899729     ZHar    C    A        0      0        2 
  29  chr29_15899729   Sample    C    A        0      0        2 
  29  chr29_15900087     AAsi    A    G        0      0        2 
  29  chr29_15900087     AKia    A    G        0      0        2 
  29  chr29_15900087     AOna    A    G        0      0        2 
  29  chr29_15900087     ASom    A    G        0      0        2 
  29  chr29_15900087     HCab    A    G        1      2        2 
  29  chr29_15900087     HPrz    A    G        1      2        2 
  29  chr29_15900087     ZBoe    A    G        0      0        2 
  29  chr29_15900087     ZGre    A    G        0      0        2 
  29  chr29_15900087     ZHar    A    G        0      0        2 
  29  chr29_15900087   Sample    A    G        0      0        2 
  29  chr29_15907695     AAsi    G    T        0      0        2 
  29  chr29_15907695     AKia    G    T        0      0        2 
  29  chr29_15907695     AOna    G    T        0      0        2 
  29  chr29_15907695     ASom    G    T        0      0        2 
  29  chr29_15907695     HCab    G    T        1      2        2 
  29  chr29_15907695     HPrz    G    T        1      2        2 
  29  chr29_15907695     ZBoe    G    T        0      0        2 
  29  chr29_15907695     ZGre    G    T        0      0        2 
  29  chr29_15907695     ZHar    G    T        0      0        2 
  29  chr29_15907695   Sample    G    T        0      0        2 
  29  chr29_15911362     AAsi    G    A        0      0        2 
  29  chr29_15911362     AKia    G    A        0      0        2 
  29  chr29_15911362     AOna    G    A        1      2        2 
  29  chr29_15911362     ASom    G    A        0      0        2 
  29  chr29_15911362     HCab    G    A        0      0        2 
  29  chr29_15911362     HPrz    G    A        0      0        2 
  29  chr29_15911362     ZBoe    G    A        0      0        2 
  29  chr29_15911362     ZGre    G    A        0      0        2 
  29  chr29_15911362     ZHar    G    A        0      0        2 
  29  chr29_15911362   Sample    G    A        0      0        2 
  29  chr29_15914898     AAsi    T    C        0      0        2 
  29  chr29_15914898     AKia    T    C        0      0        2 
  29  chr29_15914898     AOna    T    C        0      0        2 
  29  chr29_15914898     ASom    T    C        0      0        2 
  29  chr29_15914898     HCab    T    C        1      2        2 
  29  chr29_15914898     HPrz    T    C        1      2        2 
  29  chr29_15914898     ZBoe    T    C        0      0        2 
  29  chr29_15914898     ZGre    T    C        0      0        2 
  29  chr29_15914898     ZHar    T    C        0      0        2 
  29  chr29_15914898   Sample    T    C        0      0        2 
  29  chr29_15925646     AAsi    C    T        0      0        2 
  29  chr29_15925646     AKia    C    T        0      0        2 
  29  chr29_15925646     AOna    C    T        0      0        2 
  29  chr29_15925646     ASom    C    T        0      0        2 
  29  chr29_15925646     HCab    C    T        0      0        2 
  29  chr29_15925646     HPrz    C    T        0      0        2 
  29  chr29_15925646     ZBoe    C    T        0      0        2 
  29  chr29_15925646     ZGre    C    T      0.5      1        2 
  29  chr29_15925646     ZHar    C    T        0      0        2 
  29  chr29_15925646   Sample    C    T        0      0        2 
  29  chr29_15933588     AAsi    C    T        0      0        2 
  29  chr29_15933588     AKia    C    T        0      0        2 
  29  chr29_15933588     AOna    C    T        0      0        2 
  29  chr29_15933588     ASom    C    T        1      2        2 
  29  chr29_15933588     HCab    C    T        0      0        2 
  29  chr29_15933588     HPrz    C    T        0      0        2 
  29  chr29_15933588     ZBoe    C    T        0      0        2 
  29  chr29_15933588     ZGre    C    T        0      0        2 
  29  chr29_15933588     ZHar    C    T        0      0        2 
  29  chr29_15933588   Sample    C    T        1      2        2 
  29  chr29_15935086     AAsi    A    C        1      2        2 
  29  chr29_15935086     AKia    A    C        0      0        2 
  29  chr29_15935086     AOna    A    C        0      0        2 
  29  chr29_15935086     ASom    A    C        1      2        2 
  29  chr29_15935086     HCab    A    C        0      0        2 
  29  chr29_15935086     HPrz    A    C        0      0        2 
  29  chr29_15935086     ZBoe    A    C        0      0        2 
  29  chr29_15935086     ZGre    A    C        0      0        2 
  29  chr29_15935086     ZHar    A    C        0      0        2 
  29  chr29_15935086   Sample    A    C        1      2        2 
  29  chr29_15935189     AAsi    G    A        0      0        2 
  29  chr29_15935189     AKia    G    A        0      0        2 
  29  chr29_15935189     AOna    G    A        0      0        2 
  29  chr29_15935189     ASom    G    A        0      0        2 
  29  chr29_15935189     HCab    G    A        0      0        2 
  29  chr29_15935189     HPrz    G    A        0      0        2 
  29  chr29_15935189     ZBoe    G    A        0      0        2 
  29  chr29_15935189     ZGre    G    A        0      0        2 
  29  chr29_15935189     ZHar    G    A        1      2        2 
  29  chr29_15935189   Sample    G    A        0      0        2 
  29  chr29_15940612     AAsi    G    A        0      0        2 
  29  chr29_15940612     AKia    G    A        0      0        2 
  29  chr29_15940612     AOna    G    A        0      0        2 
  29  chr29_15940612     ASom    G    A        0      0        2 
  29  chr29_15940612     HCab    G    A        1      2        2 
  29  chr29_15940612     HPrz    G    A        1      2        2 
  29  chr29_15940612     ZBoe    G    A        0      0        2 
  29  chr29_15940612     ZGre    G    A        0      0        2 
  29  chr29_15940612     ZHar    G    A        0      0        2 
  29  chr29_15940612   Sample    G    A        0      0        2 
  29  chr29_15940780     AAsi    C    G        1      2        2 
  29  chr29_15940780     AKia    C    G        0      0        2 
  29  chr29_15940780     AOna    C    G        0      0        2 
  29  chr29_15940780     ASom    C    G        0      0        2 
  29  chr29_15940780     HCab    C    G        0      0        2 
  29  chr29_15940780     HPrz    C    G        0      0        2 
  29  chr29_15940780     ZBoe    C    G        0      0        2 
  29  chr29_15940780     ZGre    C    G        0      0        2 
  29  chr29_15940780     ZHar    C    G        0      0        2 
  29  chr29_15940780   Sample    C    G        0      0        2 
  29  chr29_15951419     AAsi    G    C        0      0        2 
  29  chr29_15951419     AKia    G    C        0      0        2 
  29  chr29_15951419     AOna    G    C        0      0        2 
  29  chr29_15951419     ASom    G    C        0      0        2 
  29  chr29_15951419     HCab    G    C        1      2        2 
  29  chr29_15951419     HPrz    G    C        1      2        2 
  29  chr29_15951419     ZBoe    G    C        0      0        2 
  29  chr29_15951419     ZGre    G    C        0      0        2 
  29  chr29_15951419     ZHar    G    C        0      0        2 
  29  chr29_15951419   Sample    G    C        0      0        2 
  29  chr29_15954115     AAsi    A    G        0      0        2 
  29  chr29_15954115     AKia    A    G        0      0        2 
  29  chr29_15954115     AOna    A    G        0      0        2 
  29  chr29_15954115     ASom    A    G        0      0        2 
  29  chr29_15954115     HCab    A    G        1      2        2 
  29  chr29_15954115     HPrz    A    G        1      2        2 
  29  chr29_15954115     ZBoe    A    G        0      0        2 
  29  chr29_15954115     ZGre    A    G        0      0        2 
  29  chr29_15954115     ZHar    A    G        0      0        2 
  29  chr29_15954115   Sample    A    G        0      0        2 
  29  chr29_15957975     AAsi    C    T        0      0        2 
  29  chr29_15957975     AKia    C    T        0      0        2 
  29  chr29_15957975     AOna    C    T        0      0        2 
  29  chr29_15957975     ASom    C    T        0      0        2 
  29  chr29_15957975     HCab    C    T        0      0        2 
  29  chr29_15957975     HPrz    C    T        0      0        2 
  29  chr29_15957975     ZBoe    C    T      0.5      1        2 
  29  chr29_15957975     ZGre    C    T        1      2        2 
  29  chr29_15957975     ZHar    C    T        0      0        2 
  29  chr29_15957975   Sample    C    T        0      0        2 
  29  chr29_15959287     AAsi    G    A        0      0        2 
  29  chr29_15959287     AKia    G    A        1      2        2 
  29  chr29_15959287     AOna    G    A        0      0        2 
  29  chr29_15959287     ASom    G    A        0      0        2 
  29  chr29_15959287     HCab    G    A        0      0        2 
  29  chr29_15959287     HPrz    G    A        0      0        2 
  29  chr29_15959287     ZBoe    G    A        0      0        2 
  29  chr29_15959287     ZGre    G    A        0      0        2 
  29  chr29_15959287     ZHar    G    A        0      0        2 
  29  chr29_15959287   Sample    G    A        0      0        2 
  29  chr29_15963864     AAsi    C    T        0      0        2 
  29  chr29_15963864     AKia    C    T        0      0        2 
  29  chr29_15963864     AOna    C    T        0      0        2 
  29  chr29_15963864     ASom    C    T        0      0        2 
  29  chr29_15963864     HCab    C    T        0      0        2 
  29  chr29_15963864     HPrz    C    T        0      0        2 
  29  chr29_15963864     ZBoe    C    T        0      0        2 
  29  chr29_15963864     ZGre    C    T      0.5      1        2 
  29  chr29_15963864     ZHar    C    T        0      0        2 
  29  chr29_15963864   Sample    C    T        0      0        2 
  29  chr29_15964008     AAsi    A    G        0      0        2 
  29  chr29_15964008     AKia    A    G        0      0        2 
  29  chr29_15964008     AOna    A    G        0      0        2 
  29  chr29_15964008     ASom    A    G        0      0        2 
  29  chr29_15964008     HCab    A    G        0      0        2 
  29  chr29_15964008     HPrz    A    G        0      0        2 
  29  chr29_15964008     ZBoe    A    G        0      0        2 
  29  chr29_15964008     ZGre    A    G        1      2        2 
  29  chr29_15964008     ZHar    A    G        0      0        2 
  29  chr29_15964008   Sample    A    G        0      0        2 
  29  chr29_15968073     AAsi    T    C        1      2        2 
  29  chr29_15968073     AKia    T    C        0      0        2 
  29  chr29_15968073     AOna    T    C        0      0        2 
  29  chr29_15968073     ASom    T    C        1      2        2 
  29  chr29_15968073     HCab    T    C        0      0        2 
  29  chr29_15968073     HPrz    T    C        0      0        2 
  29  chr29_15968073     ZBoe    T    C        0      0        2 
  29  chr29_15968073     ZGre    T    C        0      0        2 
  29  chr29_15968073     ZHar    T    C        0      0        2 
  29  chr29_15968073   Sample    T    C        1      2        2 
  29  chr29_15968133     AAsi    G    A        0      0        2 
  29  chr29_15968133     AKia    G    A        0      0        2 
  29  chr29_15968133     AOna    G    A        0      0        2 
  29  chr29_15968133     ASom    G    A        0      0        2 
  29  chr29_15968133     HCab    G    A        0      0        2 
  29  chr29_15968133     HPrz    G    A        0      0        2 
  29  chr29_15968133     ZBoe    G    A      0.5      1        2 
  29  chr29_15968133     ZGre    G    A        0      0        2 
  29  chr29_15968133     ZHar    G    A        0      0        2 
  29  chr29_15968133   Sample    G    A        0      0        2 
  29  chr29_15973354     AAsi    T    A      0.5      1        2 
  29  chr29_15973354     AKia    T    A        0      0        2 
  29  chr29_15973354     AOna    T    A        0      0        2 
  29  chr29_15973354     ASom    T    A        0      0        2 
  29  chr29_15973354     HCab    T    A        0      0        2 
  29  chr29_15973354     HPrz    T    A        0      0        2 
  29  chr29_15973354     ZBoe    T    A        0      0        2 
  29  chr29_15973354     ZGre    T    A        0      0        2 
  29  chr29_15973354     ZHar    T    A        0      0        2 
  29  chr29_15973354   Sample    T    A        0      0        2 
  29  chr29_15985757     AAsi    T    A        0      0        2 
  29  chr29_15985757     AKia    T    A        0      0        2 
  29  chr29_15985757     AOna    T    A        0      0        2 
  29  chr29_15985757     ASom    T    A        0      0        2 
  29  chr29_15985757     HCab    T    A      0.5      1        2 
  29  chr29_15985757     HPrz    T    A      0.5      1        2 
  29  chr29_15985757     ZBoe    T    A        0      0        2 
  29  chr29_15985757     ZGre    T    A        0      0        2 
  29  chr29_15985757     ZHar    T    A        0      0        2 
  29  chr29_15985757   Sample    T    A        0      0        2 
  29  chr29_15990358     AAsi    C    T        0      0        2 
  29  chr29_15990358     AKia    C    T        0      0        2 
  29  chr29_15990358     AOna    C    T        0      0        2 
  29  chr29_15990358     ASom    C    T        0      0        2 
  29  chr29_15990358     HCab    C    T        1      2        2 
  29  chr29_15990358     HPrz    C    T        1      2        2 
  29  chr29_15990358     ZBoe    C    T        0      0        2 
  29  chr29_15990358     ZGre    C    T        0      0        2 
  29  chr29_15990358     ZHar    C    T        0      0        2 
  29  chr29_15990358   Sample    C    T        0      0        2 
  29  chr29_15997625     AAsi    T    C      0.5      1        2 
  29  chr29_15997625     AKia    T    C        0      0        2 
  29  chr29_15997625     AOna    T    C        0      0        2 
  29  chr29_15997625     ASom    T    C        0      0        2 
  29  chr29_15997625     HCab    T    C        0      0        2 
  29  chr29_15997625     HPrz    T    C        0      0        2 
  29  chr29_15997625     ZBoe    T    C        0      0        2 
  29  chr29_15997625     ZGre    T    C        0      0        2 
  29  chr29_15997625     ZHar    T    C        0      0        2 
  29  chr29_15997625   Sample    T    C        0      0        2 
  29  chr29_15999777     AAsi    A    G        0      0        2 
  29  chr29_15999777     AKia    A    G        1      2        2 
  29  chr29_15999777     AOna    A    G      0.5      1        2 
  29  chr29_15999777     ASom    A    G        0      0        2 
  29  chr29_15999777     HCab    A    G        0      0        2 
  29  chr29_15999777     HPrz    A    G        0      0        2 
  29  chr29_15999777     ZBoe    A    G        0      0        2 
  29  chr29_15999777     ZGre    A    G        0      0        2 
  29  chr29_15999777     ZHar    A    G        0      0        2 
  29  chr29_15999777   Sample    A    G        0      0        2 
  29  chr29_16027991     AAsi    A    T        0      0        2 
  29  chr29_16027991     AKia    A    T        0      0        2 
  29  chr29_16027991     AOna    A    T        0      0        2 
  29  chr29_16027991     ASom    A    T        0      0        2 
  29  chr29_16027991     HCab    A    T        0      0        2 
  29  chr29_16027991     HPrz    A    T        0      0        2 
  29  chr29_16027991     ZBoe    A    T        0      0        2 
  29  chr29_16027991     ZGre    A    T        0      0        2 
  29  chr29_16027991     ZHar    A    T        1      2        2 
  29  chr29_16027991   Sample    A    T        0      0        2 
  29  chr29_16038126     AAsi    A    C        0      0        2 
  29  chr29_16038126     AKia    A    C        0      0        2 
  29  chr29_16038126     AOna    A    C        0      0        2 
  29  chr29_16038126     ASom    A    C        0      0        2 
  29  chr29_16038126     HCab    A    C        0      0        2 
  29  chr29_16038126     HPrz    A    C        0      0        2 
  29  chr29_16038126     ZBoe    A    C        0      0        2 
  29  chr29_16038126     ZGre    A    C        0      0        2 
  29  chr29_16038126     ZHar    A    C        1      2        2 
  29  chr29_16038126   Sample    A    C        0      0        2 
  29  chr29_16043827     AAsi    T    C        0      0        2 
  29  chr29_16043827     AKia    T    C        0      0        2 
  29  chr29_16043827     AOna    T    C        0      0        2 
  29  chr29_16043827     ASom    T    C        0      0        2 
  29  chr29_16043827     HCab    T    C        0      0        2 
  29  chr29_16043827     HPrz    T    C        0      0        2 
  29  chr29_16043827     ZBoe    T    C        0      0        2 
  29  chr29_16043827     ZGre    T    C      0.5      1        2 
  29  chr29_16043827     ZHar    T    C        0      0        2 
  29  chr29_16043827   Sample    T    C        0      0        2 
  29  chr29_16048440     AAsi    T    C        1      2        2 
  29  chr29_16048440     AKia    T    C        0      0        2 
  29  chr29_16048440     AOna    T    C        0      0        2 
  29  chr29_16048440     ASom    T    C        1      2        2 
  29  chr29_16048440     HCab    T    C        0      0        2 
  29  chr29_16048440     HPrz    T    C        0      0        2 
  29  chr29_16048440     ZBoe    T    C        0      0        2 
  29  chr29_16048440     ZGre    T    C        0      0        2 
  29  chr29_16048440     ZHar    T    C        0      0        2 
  29  chr29_16048440   Sample    T    C        1      2        2 
  29  chr29_16052837     AAsi    T    C        0      0        2 
  29  chr29_16052837     AKia    T    C        0      0        2 
  29  chr29_16052837     AOna    T    C        0      0        2 
  29  chr29_16052837     ASom    T    C        0      0        2 
  29  chr29_16052837     HCab    T    C        0      0        2 
  29  chr29_16052837     HPrz    T    C        0      0        2 
  29  chr29_16052837     ZBoe    T    C        0      0        2 
  29  chr29_16052837     ZGre    T    C        0      0        2 
  29  chr29_16052837     ZHar    T    C        1      2        2 
  29  chr29_16052837   Sample    T    C        0      0        2 
  29  chr29_16062591     AAsi    G    A        0      0        2 
  29  chr29_16062591     AKia    G    A        0      0        2 
  29  chr29_16062591     AOna    G    A      0.5      1        2 
  29  chr29_16062591     ASom    G    A        0      0        2 
  29  chr29_16062591     HCab    G    A        0      0        2 
  29  chr29_16062591     HPrz    G    A        0      0        2 
  29  chr29_16062591     ZBoe    G    A        0      0        2 
  29  chr29_16062591     ZGre    G    A        0      0        2 
  29  chr29_16062591     ZHar    G    A        0      0        2 
  29  chr29_16062591   Sample    G    A        0      0        2 
  29  chr29_16065258     AAsi    A    G        0      0        2 
  29  chr29_16065258     AKia    A    G        1      2        2 
  29  chr29_16065258     AOna    A    G      0.5      1        2 
  29  chr29_16065258     ASom    A    G        0      0        2 
  29  chr29_16065258     HCab    A    G        0      0        2 
  29  chr29_16065258     HPrz    A    G        0      0        2 
  29  chr29_16065258     ZBoe    A    G        0      0        2 
  29  chr29_16065258     ZGre    A    G        0      0        2 
  29  chr29_16065258     ZHar    A    G        0      0        2 
  29  chr29_16065258   Sample    A    G        0      0        2 
  29  chr29_16066561     AAsi    G    C        0      0        2 
  29  chr29_16066561     AKia    G    C        0      0        2 
  29  chr29_16066561     AOna    G    C      0.5      1        2 
  29  chr29_16066561     ASom    G    C        0      0        2 
  29  chr29_16066561     HCab    G    C        0      0        2 
  29  chr29_16066561     HPrz    G    C        0      0        2 
  29  chr29_16066561     ZBoe    G    C        0      0        2 
  29  chr29_16066561     ZGre    G    C        0      0        2 
  29  chr29_16066561     ZHar    G    C        0      0        2 
  29  chr29_16066561   Sample    G    C        0      0        2 
  29  chr29_16066748     AAsi    G    A        0      0        2 
  29  chr29_16066748     AKia    G    A        0      0        2 
  29  chr29_16066748     AOna    G    A        0      0        2 
  29  chr29_16066748     ASom    G    A        0      0        2 
  29  chr29_16066748     HCab    G    A        1      2        2 
  29  chr29_16066748     HPrz    G    A      0.5      1        2 
  29  chr29_16066748     ZBoe    G    A        0      0        2 
  29  chr29_16066748     ZGre    G    A        0      0        2 
  29  chr29_16066748     ZHar    G    A        0      0        2 
  29  chr29_16066748   Sample    G    A        0      0        2 
  29  chr29_16075524     AAsi    T    C      0.5      1        2 
  29  chr29_16075524     AKia    T    C        0      0        2 
  29  chr29_16075524     AOna    T    C        0      0        2 
  29  chr29_16075524     ASom    T    C        0      0        2 
  29  chr29_16075524     HCab    T    C        0      0        2 
  29  chr29_16075524     HPrz    T    C        0      0        2 
  29  chr29_16075524     ZBoe    T    C        0      0        2 
  29  chr29_16075524     ZGre    T    C        0      0        2 
  29  chr29_16075524     ZHar    T    C        0      0        2 
  29  chr29_16075524   Sample    T    C        0      0        2 
  29  chr29_16076509     AAsi    C    T        0      0        2 
  29  chr29_16076509     AKia    C    T        1      2        2 
  29  chr29_16076509     AOna    C    T        0      0        2 
  29  chr29_16076509     ASom    C    T        0      0        2 
  29  chr29_16076509     HCab    C    T        0      0        2 
  29  chr29_16076509     HPrz    C    T        0      0        2 
  29  chr29_16076509     ZBoe    C    T        0      0        2 
  29  chr29_16076509     ZGre    C    T        0      0        2 
  29  chr29_16076509     ZHar    C    T        0      0        2 
  29  chr29_16076509   Sample    C    T        0      0        2 
  29  chr29_16078454     AAsi    C    A        0      0        2 
  29  chr29_16078454     AKia    C    A        0      0        2 
  29  chr29_16078454     AOna    C    A        0      0        2 
  29  chr29_16078454     ASom    C    A        0      0        2 
  29  chr29_16078454     HCab    C    A        0      0        2 
  29  chr29_16078454     HPrz    C    A        0      0        2 
  29  chr29_16078454     ZBoe    C    A      0.5      1        2 
  29  chr29_16078454     ZGre    C    A        0      0        2 
  29  chr29_16078454     ZHar    C    A        0      0        2 
  29  chr29_16078454   Sample    C    A        0      0        2 
  29  chr29_16085133     AAsi    C    G        0      0        2 
  29  chr29_16085133     AKia    C    G        0      0        2 
  29  chr29_16085133     AOna    C    G        0      0        2 
  29  chr29_16085133     ASom    C    G        0      0        2 
  29  chr29_16085133     HCab    C    G        0      0        2 
  29  chr29_16085133     HPrz    C    G        0      0        2 
  29  chr29_16085133     ZBoe    C    G      0.5      1        2 
  29  chr29_16085133     ZGre    C    G        0      0        2 
  29  chr29_16085133     ZHar    C    G        0      0        2 
  29  chr29_16085133   Sample    C    G        0      0        2 
  29  chr29_16095860     AAsi    A    G        0      0        2 
  29  chr29_16095860     AKia    A    G        0      0        2 
  29  chr29_16095860     AOna    A    G        0      0        2 
  29  chr29_16095860     ASom    A    G        0      0        2 
  29  chr29_16095860     HCab    A    G        0      0        2 
  29  chr29_16095860     HPrz    A    G        0      0        2 
  29  chr29_16095860     ZBoe    A    G        0      0        2 
  29  chr29_16095860     ZGre    A    G      0.5      1        2 
  29  chr29_16095860     ZHar    A    G        0      0        2 
  29  chr29_16095860   Sample    A    G        0      0        2 
  29  chr29_16111804     AAsi    A    G        0      0        2 
  29  chr29_16111804     AKia    A    G        0      0        2 
  29  chr29_16111804     AOna    A    G        0      0        2 
  29  chr29_16111804     ASom    A    G        0      0        2 
  29  chr29_16111804     HCab    A    G        1      2        2 
  29  chr29_16111804     HPrz    A    G      0.5      1        2 
  29  chr29_16111804     ZBoe    A    G        0      0        2 
  29  chr29_16111804     ZGre    A    G        0      0        2 
  29  chr29_16111804     ZHar    A    G        0      0        2 
  29  chr29_16111804   Sample    A    G        0      0        2 
  29  chr29_16122618     AAsi    G    A        0      0        2 
  29  chr29_16122618     AKia    G    A        0      0        2 
  29  chr29_16122618     AOna    G    A        0      0        2 
  29  chr29_16122618     ASom    G    A        0      0        2 
  29  chr29_16122618     HCab    G    A        0      0        2 
  29  chr29_16122618     HPrz    G    A        0      0        2 
  29  chr29_16122618     ZBoe    G    A        0      0        2 
  29  chr29_16122618     ZGre    G    A        0      0        2 
  29  chr29_16122618     ZHar    G    A        1      2        2 
  29  chr29_16122618   Sample    G    A        0      0        2 
  29  chr29_16124779     AAsi    A    G        0      0        2 
  29  chr29_16124779     AKia    A    G        0      0        2 
  29  chr29_16124779     AOna    A    G        0      0        2 
  29  chr29_16124779     ASom    A    G        0      0        2 
  29  chr29_16124779     HCab    A    G        0      0        2 
  29  chr29_16124779     HPrz    A    G      0.5      1        2 
  29  chr29_16124779     ZBoe    A    G        1      2        2 
  29  chr29_16124779     ZGre    A    G        0      0        2 
  29  chr29_16124779     ZHar    A    G        0      0        2 
  29  chr29_16124779   Sample    A    G        0      0        2 
  29  chr29_16130384     AAsi    A    G        0      0        2 
  29  chr29_16130384     AKia    A    G        0      0        2 
  29  chr29_16130384     AOna    A    G        0      0        2 
  29  chr29_16130384     ASom    A    G        0      0        2 
  29  chr29_16130384     HCab    A    G        0      0        2 
  29  chr29_16130384     HPrz    A    G        0      0        2 
  29  chr29_16130384     ZBoe    A    G      0.5      1        2 
  29  chr29_16130384     ZGre    A    G        0      0        2 
  29  chr29_16130384     ZHar    A    G        0      0        2 
  29  chr29_16130384   Sample    A    G        0      0        2 
  29  chr29_16157559     AAsi    C    T        0      0        2 
  29  chr29_16157559     AKia    C    T        0      0        2 
  29  chr29_16157559     AOna    C    T        0      0        2 
  29  chr29_16157559     ASom    C    T        0      0        2 
  29  chr29_16157559     HCab    C    T      0.5      1        2 
  29  chr29_16157559     HPrz    C    T        0      0        2 
  29  chr29_16157559     ZBoe    C    T        0      0        2 
  29  chr29_16157559     ZGre    C    T        0      0        2 
  29  chr29_16157559     ZHar    C    T        0      0        2 
  29  chr29_16157559   Sample    C    T        0      0        2 
  29  chr29_16166979     AAsi    C    T        0      0        2 
  29  chr29_16166979     AKia    C    T        0      0        2 
  29  chr29_16166979     AOna    C    T        0      0        2 
  29  chr29_16166979     ASom    C    T        0      0        2 
  29  chr29_16166979     HCab    C    T        0      0        2 
  29  chr29_16166979     HPrz    C    T        0      0        2 
  29  chr29_16166979     ZBoe    C    T        0      0        2 
  29  chr29_16166979     ZGre    C    T        1      2        2 
  29  chr29_16166979     ZHar    C    T        0      0        2 
  29  chr29_16166979   Sample    C    T        0      0        2 
  29  chr29_16168759     AAsi    A    G        0      0        2 
  29  chr29_16168759     AKia    A    G        0      0        2 
  29  chr29_16168759     AOna    A    G        0      0        2 
  29  chr29_16168759     ASom    A    G        0      0        2 
  29  chr29_16168759     HCab    A    G        1      2        2 
  29  chr29_16168759     HPrz    A    G        1      2        2 
  29  chr29_16168759     ZBoe    A    G        0      0        2 
  29  chr29_16168759     ZGre    A    G        0      0        2 
  29  chr29_16168759     ZHar    A    G        0      0        2 
  29  chr29_16168759   Sample    A    G        0      0        2 
  29  chr29_16173744     AAsi    A    C        0      0        2 
  29  chr29_16173744     AKia    A    C        0      0        2 
  29  chr29_16173744     AOna    A    C        0      0        2 
  29  chr29_16173744     ASom    A    C        0      0        2 
  29  chr29_16173744     HCab    A    C        1      2        2 
  29  chr29_16173744     HPrz    A    C        1      2        2 
  29  chr29_16173744     ZBoe    A    C        0      0        2 
  29  chr29_16173744     ZGre    A    C        0      0        2 
  29  chr29_16173744     ZHar    A    C        0      0        2 
  29  chr29_16173744   Sample    A    C        0      0        2 
  29  chr29_16174694     AAsi    A    G        0      0        2 
  29  chr29_16174694     AKia    A    G      0.5      1        2 
  29  chr29_16174694     AOna    A    G      0.5      1        2 
  29  chr29_16174694     ASom    A    G        0      0        2 
  29  chr29_16174694     HCab    A    G        0      0        2 
  29  chr29_16174694     HPrz    A    G        0      0        2 
  29  chr29_16174694     ZBoe    A    G        0      0        2 
  29  chr29_16174694     ZGre    A    G        0      0        2 
  29  chr29_16174694     ZHar    A    G        0      0        2 
  29  chr29_16174694   Sample    A    G        0      0        2 
  29  chr29_16181977     AAsi    C    A        0      0        2 
  29  chr29_16181977     AKia    C    A        0      0        2 
  29  chr29_16181977     AOna    C    A      0.5      1        2 
  29  chr29_16181977     ASom    C    A        0      0        2 
  29  chr29_16181977     HCab    C    A        0      0        2 
  29  chr29_16181977     HPrz    C    A        0      0        2 
  29  chr29_16181977     ZBoe    C    A        0      0        2 
  29  chr29_16181977     ZGre    C    A        0      0        2 
  29  chr29_16181977     ZHar    C    A        0      0        2 
  29  chr29_16181977   Sample    C    A        0      0        2 
  29  chr29_16184005     AAsi    G    A        0      0        2 
  29  chr29_16184005     AKia    G    A        0      0        2 
  29  chr29_16184005     AOna    G    A        0      0        2 
  29  chr29_16184005     ASom    G    A        0      0        2 
  29  chr29_16184005     HCab    G    A        0      0        2 
  29  chr29_16184005     HPrz    G    A        0      0        2 
  29  chr29_16184005     ZBoe    G    A      0.5      1        2 
  29  chr29_16184005     ZGre    G    A        0      0        2 
  29  chr29_16184005     ZHar    G    A        0      0        2 
  29  chr29_16184005   Sample    G    A        0      0        2 
  29  chr29_16190802     AAsi    A    G        1      2        2 
  29  chr29_16190802     AKia    A    G        0      0        2 
  29  chr29_16190802     AOna    A    G        0      0        2 
  29  chr29_16190802     ASom    A    G        0      0        2 
  29  chr29_16190802     HCab    A    G        0      0        2 
  29  chr29_16190802     HPrz    A    G        0      0        2 
  29  chr29_16190802     ZBoe    A    G        0      0        2 
  29  chr29_16190802     ZGre    A    G        0      0        2 
  29  chr29_16190802     ZHar    A    G        0      0        2 
  29  chr29_16190802   Sample    A    G        1      2        2 
  29  chr29_16192310     AAsi    A    T        0      0        2 
  29  chr29_16192310     AKia    A    T        0      0        2 
  29  chr29_16192310     AOna    A    T        0      0        2 
  29  chr29_16192310     ASom    A    T        0      0        2 
  29  chr29_16192310     HCab    A    T        1      2        2 
  29  chr29_16192310     HPrz    A    T      0.5      1        2 
  29  chr29_16192310     ZBoe    A    T        0      0        2 
  29  chr29_16192310     ZGre    A    T        0      0        2 
  29  chr29_16192310     ZHar    A    T        0      0        2 
  29  chr29_16192310   Sample    A    T        0      0        2 
  29  chr29_16203551     AAsi    C    G        0      0        2 
  29  chr29_16203551     AKia    C    G        0      0        2 
  29  chr29_16203551     AOna    C    G      0.5      1        2 
  29  chr29_16203551     ASom    C    G        0      0        2 
  29  chr29_16203551     HCab    C    G        0      0        2 
  29  chr29_16203551     HPrz    C    G        0      0        2 
  29  chr29_16203551     ZBoe    C    G        0      0        2 
  29  chr29_16203551     ZGre    C    G        0      0        2 
  29  chr29_16203551     ZHar    C    G        0      0        2 
  29  chr29_16203551   Sample    C    G        0      0        2 
  29  chr29_16204087     AAsi    T    C        0      0        2 
  29  chr29_16204087     AKia    T    C        0      0        2 
  29  chr29_16204087     AOna    T    C        0      0        2 
  29  chr29_16204087     ASom    T    C        0      0        2 
  29  chr29_16204087     HCab    T    C        1      2        2 
  29  chr29_16204087     HPrz    T    C        1      2        2 
  29  chr29_16204087     ZBoe    T    C        0      0        2 
  29  chr29_16204087     ZGre    T    C        0      0        2 
  29  chr29_16204087     ZHar    T    C        0      0        2 
  29  chr29_16204087   Sample    T    C        0      0        2 
  29  chr29_16218783     AAsi    G    C        0      0        2 
  29  chr29_16218783     AKia    G    C        0      0        2 
  29  chr29_16218783     AOna    G    C      0.5      1        2 
  29  chr29_16218783     ASom    G    C        0      0        2 
  29  chr29_16218783     HCab    G    C        0      0        2 
  29  chr29_16218783     HPrz    G    C        0      0        2 
  29  chr29_16218783     ZBoe    G    C        0      0        2 
  29  chr29_16218783     ZGre    G    C        0      0        2 
  29  chr29_16218783     ZHar    G    C        0      0        2 
  29  chr29_16218783   Sample    G    C        0      0        2 
  29  chr29_16221577     AAsi    G    T        0      0        2 
  29  chr29_16221577     AKia    G    T        0      0        2 
  29  chr29_16221577     AOna    G    T        0      0        2 
  29  chr29_16221577     ASom    G    T        0      0        2 
  29  chr29_16221577     HCab    G    T        1      2        2 
  29  chr29_16221577     HPrz    G    T        0      0        2 
  29  chr29_16221577     ZBoe    G    T        0      0        2 
  29  chr29_16221577     ZGre    G    T        0      0        2 
  29  chr29_16221577     ZHar    G    T        0      0        2 
  29  chr29_16221577   Sample    G    T        0      0        2 
  29  chr29_16233941     AAsi    C    T        0      0        2 
  29  chr29_16233941     AKia    C    T        1      2        2 
  29  chr29_16233941     AOna    C    T        0      0        2 
  29  chr29_16233941     ASom    C    T        0      0        2 
  29  chr29_16233941     HCab    C    T        0      0        2 
  29  chr29_16233941     HPrz    C    T        0      0        2 
  29  chr29_16233941     ZBoe    C    T        0      0        2 
  29  chr29_16233941     ZGre    C    T        0      0        2 
  29  chr29_16233941     ZHar    C    T        0      0        2 
  29  chr29_16233941   Sample    C    T        0      0        2 
  29  chr29_16246044     AAsi    C    T        0      0        2 
  29  chr29_16246044     AKia    C    T        0      0        2 
  29  chr29_16246044     AOna    C    T        0      0        2 
  29  chr29_16246044     ASom    C    T        0      0        2 
  29  chr29_16246044     HCab    C    T        0      0        2 
  29  chr29_16246044     HPrz    C    T      0.5      1        2 
  29  chr29_16246044     ZBoe    C    T        0      0        2 
  29  chr29_16246044     ZGre    C    T        0      0        2 
  29  chr29_16246044     ZHar    C    T        0      0        2 
  29  chr29_16246044   Sample    C    T        0      0        2 
  29  chr29_16250800     AAsi    T    C        0      0        2 
  29  chr29_16250800     AKia    T    C        0      0        2 
  29  chr29_16250800     AOna    T    C        0      0        2 
  29  chr29_16250800     ASom    T    C        0      0        2 
  29  chr29_16250800     HCab    T    C        0      0        2 
  29  chr29_16250800     HPrz    T    C      0.5      1        2 
  29  chr29_16250800     ZBoe    T    C        0      0        2 
  29  chr29_16250800     ZGre    T    C        0      0        2 
  29  chr29_16250800     ZHar    T    C        0      0        2 
  29  chr29_16250800   Sample    T    C        0      0        2 
  29  chr29_16251404     AAsi    C    T        1      2        2 
  29  chr29_16251404     AKia    C    T        1      2        2 
  29  chr29_16251404     AOna    C    T        1      2        2 
  29  chr29_16251404     ASom    C    T        1      2        2 
  29  chr29_16251404     HCab    C    T        0      0        2 
  29  chr29_16251404     HPrz    C    T        0      0        2 
  29  chr29_16251404     ZBoe    C    T        0      0        2 
  29  chr29_16251404     ZGre    C    T        0      0        2 
  29  chr29_16251404     ZHar    C    T        0      0        2 
  29  chr29_16251404   Sample    C    T        1      2        2 
  29  chr29_16255495     AAsi    A    G        0      0        2 
  29  chr29_16255495     AKia    A    G        0      0        2 
  29  chr29_16255495     AOna    A    G        0      0        2 
  29  chr29_16255495     ASom    A    G        1      2        2 
  29  chr29_16255495     HCab    A    G        0      0        2 
  29  chr29_16255495     HPrz    A    G        0      0        2 
  29  chr29_16255495     ZBoe    A    G        0      0        2 
  29  chr29_16255495     ZGre    A    G        0      0        2 
  29  chr29_16255495     ZHar    A    G        0      0        2 
  29  chr29_16255495   Sample    A    G        0      0        2 
  29  chr29_16257461     AAsi    T    C        0      0        2 
  29  chr29_16257461     AKia    T    C        1      2        2 
  29  chr29_16257461     AOna    T    C        0      0        2 
  29  chr29_16257461     ASom    T    C        0      0        2 
  29  chr29_16257461     HCab    T    C        0      0        2 
  29  chr29_16257461     HPrz    T    C        0      0        2 
  29  chr29_16257461     ZBoe    T    C        0      0        2 
  29  chr29_16257461     ZGre    T    C        0      0        2 
  29  chr29_16257461     ZHar    T    C        0      0        2 
  29  chr29_16257461   Sample    T    C        0      0        2 
  29  chr29_16260057     AAsi    T    C        0      0        2 
  29  chr29_16260057     AKia    T    C        0      0        2 
  29  chr29_16260057     AOna    T    C        0      0        2 
  29  chr29_16260057     ASom    T    C        0      0        2 
  29  chr29_16260057     HCab    T    C        0      0        2 
  29  chr29_16260057     HPrz    T    C        0      0        2 
  29  chr29_16260057     ZBoe    T    C        0      0        2 
  29  chr29_16260057     ZGre    T    C      0.5      1        2 
  29  chr29_16260057     ZHar    T    C        0      0        2 
  29  chr29_16260057   Sample    T    C        0      0        2 
  29  chr29_16262676     AAsi    G    A        0      0        2 
  29  chr29_16262676     AKia    G    A        1      2        2 
  29  chr29_16262676     AOna    G    A        1      2        2 
  29  chr29_16262676     ASom    G    A        0      0        2 
  29  chr29_16262676     HCab    G    A        0      0        2 
  29  chr29_16262676     HPrz    G    A        0      0        2 
  29  chr29_16262676     ZBoe    G    A        0      0        2 
  29  chr29_16262676     ZGre    G    A        0      0        2 
  29  chr29_16262676     ZHar    G    A        0      0        2 
  29  chr29_16262676   Sample    G    A        0      0        2 
  29  chr29_16268044     AAsi    G    A        0      0        2 
  29  chr29_16268044     AKia    G    A        0      0        2 
  29  chr29_16268044     AOna    G    A        0      0        2 
  29  chr29_16268044     ASom    G    A        0      0        2 
  29  chr29_16268044     HCab    G    A        1      2        2 
  29  chr29_16268044     HPrz    G    A        1      2        2 
  29  chr29_16268044     ZBoe    G    A        0      0        2 
  29  chr29_16268044     ZGre    G    A        0      0        2 
  29  chr29_16268044     ZHar    G    A        0      0        2 
  29  chr29_16268044   Sample    G    A        0      0        2 
  29  chr29_16274514     AAsi    C    T        0      0        2 
  29  chr29_16274514     AKia    C    T        0      0        2 
  29  chr29_16274514     AOna    C    T        0      0        2 
  29  chr29_16274514     ASom    C    T        0      0        2 
  29  chr29_16274514     HCab    C    T        0      0        2 
  29  chr29_16274514     HPrz    C    T        0      0        2 
  29  chr29_16274514     ZBoe    C    T      0.5      1        2 
  29  chr29_16274514     ZGre    C    T        0      0        2 
  29  chr29_16274514     ZHar    C    T        0      0        2 
  29  chr29_16274514   Sample    C    T        0      0        2 
  29  chr29_16283263     AAsi    C    T        0      0        2 
  29  chr29_16283263     AKia    C    T        0      0        2 
  29  chr29_16283263     AOna    C    T        0      0        2 
  29  chr29_16283263     ASom    C    T        0      0        2 
  29  chr29_16283263     HCab    C    T        0      0        2 
  29  chr29_16283263     HPrz    C    T        0      0        2 
  29  chr29_16283263     ZBoe    C    T      0.5      1        2 
  29  chr29_16283263     ZGre    C    T        0      0        2 
  29  chr29_16283263     ZHar    C    T        0      0        2 
  29  chr29_16283263   Sample    C    T        0      0        2 
  29  chr29_16285289     AAsi    A    G        0      0        2 
  29  chr29_16285289     AKia    A    G        0      0        2 
  29  chr29_16285289     AOna    A    G        0      0        2 
  29  chr29_16285289     ASom    A    G        0      0        2 
  29  chr29_16285289     HCab    A    G        0      0        2 
  29  chr29_16285289     HPrz    A    G        0      0        2 
  29  chr29_16285289     ZBoe    A    G        0      0        2 
  29  chr29_16285289     ZGre    A    G        0      0        2 
  29  chr29_16285289     ZHar    A    G        1      2        2 
  29  chr29_16285289   Sample    A    G        0      0        2 
  29  chr29_16288798     AAsi    G    A      0.5      1        2 
  29  chr29_16288798     AKia    G    A        0      0        2 
  29  chr29_16288798     AOna    G    A        0      0        2 
  29  chr29_16288798     ASom    G    A        1      2        2 
  29  chr29_16288798     HCab    G    A        0      0        2 
  29  chr29_16288798     HPrz    G    A        0      0        2 
  29  chr29_16288798     ZBoe    G    A        0      0        2 
  29  chr29_16288798     ZGre    G    A        0      0        2 
  29  chr29_16288798     ZHar    G    A        0      0        2 
  29  chr29_16288798   Sample    G    A        0      0        2 
  29  chr29_16292955     AAsi    T    C        0      0        2 
  29  chr29_16292955     AKia    T    C        0      0        2 
  29  chr29_16292955     AOna    T    C      0.5      1        2 
  29  chr29_16292955     ASom    T    C        0      0        2 
  29  chr29_16292955     HCab    T    C        0      0        2 
  29  chr29_16292955     HPrz    T    C        0      0        2 
  29  chr29_16292955     ZBoe    T    C        0      0        2 
  29  chr29_16292955     ZGre    T    C        0      0        2 
  29  chr29_16292955     ZHar    T    C        0      0        2 
  29  chr29_16292955   Sample    T    C        0      0        2 
  29  chr29_16294087     AAsi    A    T        0      0        2 
  29  chr29_16294087     AKia    A    T        0      0        2 
  29  chr29_16294087     AOna    A    T        0      0        2 
  29  chr29_16294087     ASom    A    T        0      0        2 
  29  chr29_16294087     HCab    A    T        0      0        2 
  29  chr29_16294087     HPrz    A    T        0      0        2 
  29  chr29_16294087     ZBoe    A    T        1      2        2 
  29  chr29_16294087     ZGre    A    T        1      2        2 
  29  chr29_16294087     ZHar    A    T        0      0        2 
  29  chr29_16294087   Sample    A    T        0      0        2 
  29  chr29_16295466     AAsi    C    A        1      2        2 
  29  chr29_16295466     AKia    C    A        1      2        2 
  29  chr29_16295466     AOna    C    A        1      2        2 
  29  chr29_16295466     ASom    C    A        1      2        2 
  29  chr29_16295466     HCab    C    A        0      0        2 
  29  chr29_16295466     HPrz    C    A        0      0        2 
  29  chr29_16295466     ZBoe    C    A        0      0        2 
  29  chr29_16295466     ZGre    C    A        0      0        2 
  29  chr29_16295466     ZHar    C    A        0      0        2 
  29  chr29_16295466   Sample    C    A        1      2        2 
  29  chr29_16297391     AAsi    T    C        0      0        2 
  29  chr29_16297391     AKia    T    C        0      0        2 
  29  chr29_16297391     AOna    T    C        0      0        2 
  29  chr29_16297391     ASom    T    C        0      0        2 
  29  chr29_16297391     HCab    T    C        0      0        2 
  29  chr29_16297391     HPrz    T    C        0      0        2 
  29  chr29_16297391     ZBoe    T    C        0      0        2 
  29  chr29_16297391     ZGre    T    C        0      0        2 
  29  chr29_16297391     ZHar    T    C        1      2        2 
  29  chr29_16297391   Sample    T    C        0      0        2 
  29  chr29_16299581     AAsi    G    A        1      2        2 
  29  chr29_16299581     AKia    G    A        0      0        2 
  29  chr29_16299581     AOna    G    A        0      0        2 
  29  chr29_16299581     ASom    G    A        1      2        2 
  29  chr29_16299581     HCab    G    A        0      0        2 
  29  chr29_16299581     HPrz    G    A        0      0        2 
  29  chr29_16299581     ZBoe    G    A        0      0        2 
  29  chr29_16299581     ZGre    G    A        0      0        2 
  29  chr29_16299581     ZHar    G    A        0      0        2 
  29  chr29_16299581   Sample    G    A        1      2        2 
  29  chr29_16308875     AAsi    C    T        0      0        2 
  29  chr29_16308875     AKia    C    T        0      0        2 
  29  chr29_16308875     AOna    C    T        0      0        2 
  29  chr29_16308875     ASom    C    T        0      0        2 
  29  chr29_16308875     HCab    C    T        0      0        2 
  29  chr29_16308875     HPrz    C    T        0      0        2 
  29  chr29_16308875     ZBoe    C    T        0      0        2 
  29  chr29_16308875     ZGre    C    T        1      2        2 
  29  chr29_16308875     ZHar    C    T        0      0        2 
  29  chr29_16308875   Sample    C    T        0      0        2 
  29  chr29_16314186     AAsi    T    C        0      0        2 
  29  chr29_16314186     AKia    T    C        0      0        2 
  29  chr29_16314186     AOna    T    C        0      0        2 
  29  chr29_16314186     ASom    T    C        0      0        2 
  29  chr29_16314186     HCab    T    C        0      0        2 
  29  chr29_16314186     HPrz    T    C        0      0        2 
  29  chr29_16314186     ZBoe    T    C        0      0        2 
  29  chr29_16314186     ZGre    T    C        1      2        2 
  29  chr29_16314186     ZHar    T    C        0      0        2 
  29  chr29_16314186   Sample    T    C        0      0        2 
  29  chr29_16314415     AAsi    C    T        0      0        2 
  29  chr29_16314415     AKia    C    T        0      0        2 
  29  chr29_16314415     AOna    C    T        0      0        2 
  29  chr29_16314415     ASom    C    T        0      0        2 
  29  chr29_16314415     HCab    C    T        0      0        2 
  29  chr29_16314415     HPrz    C    T        0      0        2 
  29  chr29_16314415     ZBoe    C    T        0      0        2 
  29  chr29_16314415     ZGre    C    T      0.5      1        2 
  29  chr29_16314415     ZHar    C    T        0      0        2 
  29  chr29_16314415   Sample    C    T        0      0        2 
  29  chr29_16330532     AAsi    C    T        0      0        2 
  29  chr29_16330532     AKia    C    T        0      0        2 
  29  chr29_16330532     AOna    C    T        1      2        2 
  29  chr29_16330532     ASom    C    T        0      0        2 
  29  chr29_16330532     HCab    C    T        0      0        2 
  29  chr29_16330532     HPrz    C    T        0      0        2 
  29  chr29_16330532     ZBoe    C    T        0      0        2 
  29  chr29_16330532     ZGre    C    T        0      0        2 
  29  chr29_16330532     ZHar    C    T        0      0        2 
  29  chr29_16330532   Sample    C    T        0      0        2 
  29  chr29_16330830     AAsi    G    A        0      0        2 
  29  chr29_16330830     AKia    G    A        0      0        2 
  29  chr29_16330830     AOna    G    A        1      2        2 
  29  chr29_16330830     ASom    G    A        0      0        2 
  29  chr29_16330830     HCab    G    A        0      0        2 
  29  chr29_16330830     HPrz    G    A        0      0        2 
  29  chr29_16330830     ZBoe    G    A        0      0        2 
  29  chr29_16330830     ZGre    G    A        0      0        2 
  29  chr29_16330830     ZHar    G    A        0      0        2 
  29  chr29_16330830   Sample    G    A        0      0        2 
  29  chr29_16332567     AAsi    G    A        0      0        2 
  29  chr29_16332567     AKia    G    A        0      0        2 
  29  chr29_16332567     AOna    G    A        0      0        2 
  29  chr29_16332567     ASom    G    A        0      0        2 
  29  chr29_16332567     HCab    G    A      0.5      1        2 
  29  chr29_16332567     HPrz    G    A      0.5      1        2 
  29  chr29_16332567     ZBoe    G    A        0      0        2 
  29  chr29_16332567     ZGre    G    A        0      0        2 
  29  chr29_16332567     ZHar    G    A        0      0        2 
  29  chr29_16332567   Sample    G    A        0      0        2 
  29  chr29_16335128     AAsi    C    T        0      0        2 
  29  chr29_16335128     AKia    C    T      0.5      1        2 
  29  chr29_16335128     AOna    C    T        0      0        2 
  29  chr29_16335128     ASom    C    T        0      0        2 
  29  chr29_16335128     HCab    C    T        0      0        2 
  29  chr29_16335128     HPrz    C    T        0      0        2 
  29  chr29_16335128     ZBoe    C    T        0      0        2 
  29  chr29_16335128     ZGre    C    T        0      0        2 
  29  chr29_16335128     ZHar    C    T        0      0        2 
  29  chr29_16335128   Sample    C    T        0      0        2 
  29  chr29_16335166     AAsi    A    G        0      0        2 
  29  chr29_16335166     AKia    A    G        0      0        2 
  29  chr29_16335166     AOna    A    G        0      0        2 
  29  chr29_16335166     ASom    A    G        0      0        2 
  29  chr29_16335166     HCab    A    G        0      0        2 
  29  chr29_16335166     HPrz    A    G      0.5      1        2 
  29  chr29_16335166     ZBoe    A    G        0      0        2 
  29  chr29_16335166     ZGre    A    G        0      0        2 
  29  chr29_16335166     ZHar    A    G        0      0        2 
  29  chr29_16335166   Sample    A    G        0      0        2 
  29  chr29_16346524     AAsi    A    T        0      0        2 
  29  chr29_16346524     AKia    A    T        0      0        2 
  29  chr29_16346524     AOna    A    T        0      0        2 
  29  chr29_16346524     ASom    A    T        0      0        2 
  29  chr29_16346524     HCab    A    T        1      2        2 
  29  chr29_16346524     HPrz    A    T        1      2        2 
  29  chr29_16346524     ZBoe    A    T        0      0        2 
  29  chr29_16346524     ZGre    A    T        0      0        2 
  29  chr29_16346524     ZHar    A    T        0      0        2 
  29  chr29_16346524   Sample    A    T        0      0        2 
  29  chr29_16347454     AAsi    A    T        0      0        2 
  29  chr29_16347454     AKia    A    T        0      0        2 
  29  chr29_16347454     AOna    A    T        0      0        2 
  29  chr29_16347454     ASom    A    T        0      0        2 
  29  chr29_16347454     HCab    A    T        0      0        2 
  29  chr29_16347454     HPrz    A    T      0.5      1        2 
  29  chr29_16347454     ZBoe    A    T        0      0        2 
  29  chr29_16347454     ZGre    A    T        0      0        2 
  29  chr29_16347454     ZHar    A    T        0      0        2 
  29  chr29_16347454   Sample    A    T        0      0        2 
  29  chr29_16349347     AAsi    T    C        0      0        2 
  29  chr29_16349347     AKia    T    C        0      0        2 
  29  chr29_16349347     AOna    T    C        0      0        2 
  29  chr29_16349347     ASom    T    C        0      0        2 
  29  chr29_16349347     HCab    T    C        0      0        2 
  29  chr29_16349347     HPrz    T    C        0      0        2 
  29  chr29_16349347     ZBoe    T    C        0      0        2 
  29  chr29_16349347     ZGre    T    C      0.5      1        2 
  29  chr29_16349347     ZHar    T    C        0      0        2 
  29  chr29_16349347   Sample    T    C        0      0        2 
  29  chr29_16349543     AAsi    C    T        0      0        2 
  29  chr29_16349543     AKia    C    T        0      0        2 
  29  chr29_16349543     AOna    C    T        0      0        2 
  29  chr29_16349543     ASom    C    T        0      0        2 
  29  chr29_16349543     HCab    C    T        0      0        2 
  29  chr29_16349543     HPrz    C    T        0      0        2 
  29  chr29_16349543     ZBoe    C    T        0      0        2 
  29  chr29_16349543     ZGre    C    T      0.5      1        2 
  29  chr29_16349543     ZHar    C    T        0      0        2 
  29  chr29_16349543   Sample    C    T        0      0        2 
  29  chr29_16357837     AAsi    C    T      0.5      1        2 
  29  chr29_16357837     AKia    C    T        0      0        2 
  29  chr29_16357837     AOna    C    T        0      0        2 
  29  chr29_16357837     ASom    C    T        1      2        2 
  29  chr29_16357837     HCab    C    T        0      0        2 
  29  chr29_16357837     HPrz    C    T        0      0        2 
  29  chr29_16357837     ZBoe    C    T        0      0        2 
  29  chr29_16357837     ZGre    C    T        0      0        2 
  29  chr29_16357837     ZHar    C    T        0      0        2 
  29  chr29_16357837   Sample    C    T        1      2        2 
  29  chr29_16360569     AAsi    T    G        0      0        2 
  29  chr29_16360569     AKia    T    G        0      0        2 
  29  chr29_16360569     AOna    T    G        0      0        2 
  29  chr29_16360569     ASom    T    G        0      0        2 
  29  chr29_16360569     HCab    T    G        0      0        2 
  29  chr29_16360569     HPrz    T    G      0.5      1        2 
  29  chr29_16360569     ZBoe    T    G        0      0        2 
  29  chr29_16360569     ZGre    T    G        0      0        2 
  29  chr29_16360569     ZHar    T    G        0      0        2 
  29  chr29_16360569   Sample    T    G        0      0        2 
  29  chr29_16365174     AAsi    A    T        0      0        2 
  29  chr29_16365174     AKia    A    T        0      0        2 
  29  chr29_16365174     AOna    A    T        0      0        2 
  29  chr29_16365174     ASom    A    T        0      0        2 
  29  chr29_16365174     HCab    A    T        0      0        2 
  29  chr29_16365174     HPrz    A    T        0      0        2 
  29  chr29_16365174     ZBoe    A    T        0      0        2 
  29  chr29_16365174     ZGre    A    T      0.5      1        2 
  29  chr29_16365174     ZHar    A    T        0      0        2 
  29  chr29_16365174   Sample    A    T        0      0        2 
  29  chr29_16366888     AAsi    A    G        0      0        2 
  29  chr29_16366888     AKia    A    G        1      2        2 
  29  chr29_16366888     AOna    A    G        1      2        2 
  29  chr29_16366888     ASom    A    G        0      0        2 
  29  chr29_16366888     HCab    A    G        1      2        2 
  29  chr29_16366888     HPrz    A    G        1      2        2 
  29  chr29_16366888     ZBoe    A    G        0      0        2 
  29  chr29_16366888     ZGre    A    G        0      0        2 
  29  chr29_16366888     ZHar    A    G        0      0        2 
  29  chr29_16366888   Sample    A    G        0      0        2 
  29  chr29_16372471     AAsi    T    C        0      0        2 
  29  chr29_16372471     AKia    T    C        1      2        2 
  29  chr29_16372471     AOna    T    C        0      0        2 
  29  chr29_16372471     ASom    T    C        0      0        2 
  29  chr29_16372471     HCab    T    C        0      0        2 
  29  chr29_16372471     HPrz    T    C        0      0        2 
  29  chr29_16372471     ZBoe    T    C        0      0        2 
  29  chr29_16372471     ZGre    T    C        0      0        2 
  29  chr29_16372471     ZHar    T    C        0      0        2 
  29  chr29_16372471   Sample    T    C        0      0        2 
  29  chr29_16375859     AAsi    A    G        0      0        2 
  29  chr29_16375859     AKia    A    G        1      2        2 
  29  chr29_16375859     AOna    A    G        0      0        2 
  29  chr29_16375859     ASom    A    G        0      0        2 
  29  chr29_16375859     HCab    A    G        0      0        2 
  29  chr29_16375859     HPrz    A    G        0      0        2 
  29  chr29_16375859     ZBoe    A    G        0      0        2 
  29  chr29_16375859     ZGre    A    G        0      0        2 
  29  chr29_16375859     ZHar    A    G        0      0        2 
  29  chr29_16375859   Sample    A    G        0      0        2 
  29  chr29_16388785     AAsi    G    C        1      2        2 
  29  chr29_16388785     AKia    G    C        0      0        2 
  29  chr29_16388785     AOna    G    C        0      0        2 
  29  chr29_16388785     ASom    G    C        0      0        2 
  29  chr29_16388785     HCab    G    C        0      0        2 
  29  chr29_16388785     HPrz    G    C        0      0        2 
  29  chr29_16388785     ZBoe    G    C        0      0        2 
  29  chr29_16388785     ZGre    G    C        0      0        2 
  29  chr29_16388785     ZHar    G    C        0      0        2 
  29  chr29_16388785   Sample    G    C        0      0        2 
  29  chr29_16396578     AAsi    G    A        0      0        2 
  29  chr29_16396578     AKia    G    A      0.5      1        2 
  29  chr29_16396578     AOna    G    A        0      0        2 
  29  chr29_16396578     ASom    G    A        0      0        2 
  29  chr29_16396578     HCab    G    A        0      0        2 
  29  chr29_16396578     HPrz    G    A        0      0        2 
  29  chr29_16396578     ZBoe    G    A        0      0        2 
  29  chr29_16396578     ZGre    G    A        0      0        2 
  29  chr29_16396578     ZHar    G    A        0      0        2 
  29  chr29_16396578   Sample    G    A        0      0        2 
  29  chr29_16413681     AAsi    G    A        0      0        2 
  29  chr29_16413681     AKia    G    A        0      0        2 
  29  chr29_16413681     AOna    G    A        0      0        2 
  29  chr29_16413681     ASom    G    A        0      0        2 
  29  chr29_16413681     HCab    G    A        1      2        2 
  29  chr29_16413681     HPrz    G    A        1      2        2 
  29  chr29_16413681     ZBoe    G    A        0      0        2 
  29  chr29_16413681     ZGre    G    A        0      0        2 
  29  chr29_16413681     ZHar    G    A        0      0        2 
  29  chr29_16413681   Sample    G    A        0      0        2 
  29  chr29_16430874     AAsi    T    A        0      0        2 
  29  chr29_16430874     AKia    T    A        0      0        2 
  29  chr29_16430874     AOna    T    A        0      0        2 
  29  chr29_16430874     ASom    T    A        0      0        2 
  29  chr29_16430874     HCab    T    A        0      0        2 
  29  chr29_16430874     HPrz    T    A        0      0        2 
  29  chr29_16430874     ZBoe    T    A      0.5      1        2 
  29  chr29_16430874     ZGre    T    A        0      0        2 
  29  chr29_16430874     ZHar    T    A        0      0        2 
  29  chr29_16430874   Sample    T    A        0      0        2 
  29  chr29_16445510     AAsi    T    C        0      0        2 
  29  chr29_16445510     AKia    T    C        0      0        2 
  29  chr29_16445510     AOna    T    C        0      0        2 
  29  chr29_16445510     ASom    T    C        0      0        2 
  29  chr29_16445510     HCab    T    C        0      0        2 
  29  chr29_16445510     HPrz    T    C        0      0        2 
  29  chr29_16445510     ZBoe    T    C        0      0        2 
  29  chr29_16445510     ZGre    T    C        0      0        2 
  29  chr29_16445510     ZHar    T    C        1      2        2 
  29  chr29_16445510   Sample    T    C        0      0        2 
  29  chr29_16449286     AAsi    A    C        0      0        2 
  29  chr29_16449286     AKia    A    C        0      0        2 
  29  chr29_16449286     AOna    A    C        0      0        2 
  29  chr29_16449286     ASom    A    C        0      0        2 
  29  chr29_16449286     HCab    A    C        0      0        2 
  29  chr29_16449286     HPrz    A    C        0      0        2 
  29  chr29_16449286     ZBoe    A    C        0      0        2 
  29  chr29_16449286     ZGre    A    C        0      0        2 
  29  chr29_16449286     ZHar    A    C        1      2        2 
  29  chr29_16449286   Sample    A    C        0      0        2 
  29  chr29_16455162     AAsi    T    C        0      0        2 
  29  chr29_16455162     AKia    T    C        0      0        2 
  29  chr29_16455162     AOna    T    C        0      0        2 
  29  chr29_16455162     ASom    T    C        0      0        2 
  29  chr29_16455162     HCab    T    C        0      0        2 
  29  chr29_16455162     HPrz    T    C        0      0        2 
  29  chr29_16455162     ZBoe    T    C        0      0        2 
  29  chr29_16455162     ZGre    T    C        0      0        2 
  29  chr29_16455162     ZHar    T    C        1      2        2 
  29  chr29_16455162   Sample    T    C        0      0        2 
  29  chr29_16463067     AAsi    C    T        0      0        2 
  29  chr29_16463067     AKia    C    T      0.5      1        2 
  29  chr29_16463067     AOna    C    T        0      0        2 
  29  chr29_16463067     ASom    C    T        0      0        2 
  29  chr29_16463067     HCab    C    T        0      0        2 
  29  chr29_16463067     HPrz    C    T        0      0        2 
  29  chr29_16463067     ZBoe    C    T        0      0        2 
  29  chr29_16463067     ZGre    C    T        0      0        2 
  29  chr29_16463067     ZHar    C    T        0      0        2 
  29  chr29_16463067   Sample    C    T        0      0        2 
  29  chr29_16470387     AAsi    C    T        0      0        2 
  29  chr29_16470387     AKia    C    T      0.5      1        2 
  29  chr29_16470387     AOna    C    T        0      0        2 
  29  chr29_16470387     ASom    C    T        0      0        2 
  29  chr29_16470387     HCab    C    T        0      0        2 
  29  chr29_16470387     HPrz    C    T        0      0        2 
  29  chr29_16470387     ZBoe    C    T        0      0        2 
  29  chr29_16470387     ZGre    C    T        0      0        2 
  29  chr29_16470387     ZHar    C    T        0      0        2 
  29  chr29_16470387   Sample    C    T        0      0        2 
  29  chr29_16480498     AAsi    A    G        0      0        2 
  29  chr29_16480498     AKia    A    G      0.5      1        2 
  29  chr29_16480498     AOna    A    G        0      0        2 
  29  chr29_16480498     ASom    A    G        0      0        2 
  29  chr29_16480498     HCab    A    G        0      0        2 
  29  chr29_16480498     HPrz    A    G        0      0        2 
  29  chr29_16480498     ZBoe    A    G        0      0        2 
  29  chr29_16480498     ZGre    A    G        0      0        2 
  29  chr29_16480498     ZHar    A    G        0      0        2 
  29  chr29_16480498   Sample    A    G        0      0        2 
  29  chr29_16483114     AAsi    G    C        0      0        2 
  29  chr29_16483114     AKia    G    C      0.5      1        2 
  29  chr29_16483114     AOna    G    C      0.5      1        2 
  29  chr29_16483114     ASom    G    C        0      0        2 
  29  chr29_16483114     HCab    G    C        0      0        2 
  29  chr29_16483114     HPrz    G    C        0      0        2 
  29  chr29_16483114     ZBoe    G    C        0      0        2 
  29  chr29_16483114     ZGre    G    C        0      0        2 
  29  chr29_16483114     ZHar    G    C        0      0        2 
  29  chr29_16483114   Sample    G    C        0      0        2 
  29  chr29_16483530     AAsi    G    A        0      0        2 
  29  chr29_16483530     AKia    G    A        0      0        2 
  29  chr29_16483530     AOna    G    A      0.5      1        2 
  29  chr29_16483530     ASom    G    A        0      0        2 
  29  chr29_16483530     HCab    G    A        0      0        2 
  29  chr29_16483530     HPrz    G    A        0      0        2 
  29  chr29_16483530     ZBoe    G    A        0      0        2 
  29  chr29_16483530     ZGre    G    A        0      0        2 
  29  chr29_16483530     ZHar    G    A        0      0        2 
  29  chr29_16483530   Sample    G    A        0      0        2 
  29  chr29_16484743     AAsi    C    T        0      0        2 
  29  chr29_16484743     AKia    C    T        0      0        2 
  29  chr29_16484743     AOna    C    T        0      0        2 
  29  chr29_16484743     ASom    C    T        0      0        2 
  29  chr29_16484743     HCab    C    T        1      2        2 
  29  chr29_16484743     HPrz    C    T        1      2        2 
  29  chr29_16484743     ZBoe    C    T        0      0        2 
  29  chr29_16484743     ZGre    C    T        0      0        2 
  29  chr29_16484743     ZHar    C    T        0      0        2 
  29  chr29_16484743   Sample    C    T        0      0        2 
  29  chr29_16484787     AAsi    C    T        0      0        2 
  29  chr29_16484787     AKia    C    T        0      0        2 
  29  chr29_16484787     AOna    C    T        0      0        2 
  29  chr29_16484787     ASom    C    T        0      0        2 
  29  chr29_16484787     HCab    C    T        0      0        2 
  29  chr29_16484787     HPrz    C    T        0      0        2 
  29  chr29_16484787     ZBoe    C    T        0      0        2 
  29  chr29_16484787     ZGre    C    T      0.5      1        2 
  29  chr29_16484787     ZHar    C    T        0      0        2 
  29  chr29_16484787   Sample    C    T        0      0        2 
  29  chr29_16490901     AAsi    C    T        0      0        2 
  29  chr29_16490901     AKia    C    T        0      0        2 
  29  chr29_16490901     AOna    C    T        0      0        2 
  29  chr29_16490901     ASom    C    T        0      0        2 
  29  chr29_16490901     HCab    C    T        0      0        2 
  29  chr29_16490901     HPrz    C    T        0      0        2 
  29  chr29_16490901     ZBoe    C    T      0.5      1        2 
  29  chr29_16490901     ZGre    C    T        0      0        2 
  29  chr29_16490901     ZHar    C    T        0      0        2 
  29  chr29_16490901   Sample    C    T        0      0        2 
  29  chr29_16503959     AAsi    C    T        0      0        2 
  29  chr29_16503959     AKia    C    T        0      0        2 
  29  chr29_16503959     AOna    C    T        0      0        2 
  29  chr29_16503959     ASom    C    T        0      0        2 
  29  chr29_16503959     HCab    C    T        0      0        2 
  29  chr29_16503959     HPrz    C    T        0      0        2 
  29  chr29_16503959     ZBoe    C    T      0.5      1        2 
  29  chr29_16503959     ZGre    C    T        0      0        2 
  29  chr29_16503959     ZHar    C    T        0      0        2 
  29  chr29_16503959   Sample    C    T        0      0        2 
  29  chr29_16521958     AAsi    G    C        0      0        2 
  29  chr29_16521958     AKia    G    C      0.5      1        2 
  29  chr29_16521958     AOna    G    C        0      0        2 
  29  chr29_16521958     ASom    G    C        0      0        2 
  29  chr29_16521958     HCab    G    C        0      0        2 
  29  chr29_16521958     HPrz    G    C        0      0        2 
  29  chr29_16521958     ZBoe    G    C        0      0        2 
  29  chr29_16521958     ZGre    G    C        0      0        2 
  29  chr29_16521958     ZHar    G    C        0      0        2 
  29  chr29_16521958   Sample    G    C        0      0        2 
  29  chr29_16526613     AAsi    A    T        0      0        2 
  29  chr29_16526613     AKia    A    T        1      2        2 
  29  chr29_16526613     AOna    A    T        0      0        2 
  29  chr29_16526613     ASom    A    T        0      0        2 
  29  chr29_16526613     HCab    A    T        0      0        2 
  29  chr29_16526613     HPrz    A    T        0      0        2 
  29  chr29_16526613     ZBoe    A    T        0      0        2 
  29  chr29_16526613     ZGre    A    T        0      0        2 
  29  chr29_16526613     ZHar    A    T        0      0        2 
  29  chr29_16526613   Sample    A    T        0      0        2 
  29  chr29_16533697     AAsi    G    A        0      0        2 
  29  chr29_16533697     AKia    G    A        0      0        2 
  29  chr29_16533697     AOna    G    A      0.5      1        2 
  29  chr29_16533697     ASom    G    A        0      0        2 
  29  chr29_16533697     HCab    G    A        0      0        2 
  29  chr29_16533697     HPrz    G    A        0      0        2 
  29  chr29_16533697     ZBoe    G    A        1      2        2 
  29  chr29_16533697     ZGre    G    A        1      2        2 
  29  chr29_16533697     ZHar    G    A        1      2        2 
  29  chr29_16533697   Sample    G    A        0      0        2 
  29  chr29_16533930     AAsi    T    A        0      0        2 
  29  chr29_16533930     AKia    T    A      0.5      1        2 
  29  chr29_16533930     AOna    T    A        1      2        2 
  29  chr29_16533930     ASom    T    A        0      0        2 
  29  chr29_16533930     HCab    T    A        0      0        2 
  29  chr29_16533930     HPrz    T    A        0      0        2 
  29  chr29_16533930     ZBoe    T    A      0.5      1        2 
  29  chr29_16533930     ZGre    T    A        1      2        2 
  29  chr29_16533930     ZHar    T    A        1      2        2 
  29  chr29_16533930   Sample    T    A        0      0        2 
  29  chr29_16553013     AAsi    C    G        0      0        2 
  29  chr29_16553013     AKia    C    G        0      0        2 
  29  chr29_16553013     AOna    C    G        0      0        2 
  29  chr29_16553013     ASom    C    G        0      0        2 
  29  chr29_16553013     HCab    C    G        0      0        2 
  29  chr29_16553013     HPrz    C    G        0      0        2 
  29  chr29_16553013     ZBoe    C    G        1      2        2 
  29  chr29_16553013     ZGre    C    G        1      2        2 
  29  chr29_16553013     ZHar    C    G        1      2        2 
  29  chr29_16553013   Sample    C    G        0      0        2 
  29  chr29_16555261     AAsi    T    A        0      0        2 
  29  chr29_16555261     AKia    T    A        0      0        2 
  29  chr29_16555261     AOna    T    A        0      0        2 
  29  chr29_16555261     ASom    T    A        0      0        2 
  29  chr29_16555261     HCab    T    A        1      2        2 
  29  chr29_16555261     HPrz    T    A        1      2        2 
  29  chr29_16555261     ZBoe    T    A        0      0        2 
  29  chr29_16555261     ZGre    T    A        0      0        2 
  29  chr29_16555261     ZHar    T    A        0      0        2 
  29  chr29_16555261   Sample    T    A        0      0        2 
  29  chr29_16560096     AAsi    T    C        0      0        2 
  29  chr29_16560096     AKia    T    C        0      0        2 
  29  chr29_16560096     AOna    T    C        0      0        2 
  29  chr29_16560096     ASom    T    C        0      0        2 
  29  chr29_16560096     HCab    T    C        0      0        2 
  29  chr29_16560096     HPrz    T    C        0      0        2 
  29  chr29_16560096     ZBoe    T    C        0      0        2 
  29  chr29_16560096     ZGre    T    C        0      0        2 
  29  chr29_16560096     ZHar    T    C        1      2        2 
  29  chr29_16560096   Sample    T    C        0      0        2 
  29  chr29_16565595     AAsi    G    A        0      0        2 
  29  chr29_16565595     AKia    G    A        0      0        2 
  29  chr29_16565595     AOna    G    A        0      0        2 
  29  chr29_16565595     ASom    G    A        0      0        2 
  29  chr29_16565595     HCab    G    A        0      0        2 
  29  chr29_16565595     HPrz    G    A        0      0        2 
  29  chr29_16565595     ZBoe    G    A      0.5      1        2 
  29  chr29_16565595     ZGre    G    A        0      0        2 
  29  chr29_16565595     ZHar    G    A        0      0        2 
  29  chr29_16565595   Sample    G    A        0      0        2 
  29  chr29_16569205     AAsi    C    T        0      0        2 
  29  chr29_16569205     AKia    C    T        0      0        2 
  29  chr29_16569205     AOna    C    T        0      0        2 
  29  chr29_16569205     ASom    C    T        1      2        2 
  29  chr29_16569205     HCab    C    T        0      0        2 
  29  chr29_16569205     HPrz    C    T        0      0        2 
  29  chr29_16569205     ZBoe    C    T        0      0        2 
  29  chr29_16569205     ZGre    C    T        0      0        2 
  29  chr29_16569205     ZHar    C    T        0      0        2 
  29  chr29_16569205   Sample    C    T        0      0        2 
  29  chr29_16572373     AAsi    C    A        0      0        2 
  29  chr29_16572373     AKia    C    A        0      0        2 
  29  chr29_16572373     AOna    C    A        0      0        2 
  29  chr29_16572373     ASom    C    A        0      0        2 
  29  chr29_16572373     HCab    C    A      0.5      1        2 
  29  chr29_16572373     HPrz    C    A      0.5      1        2 
  29  chr29_16572373     ZBoe    C    A        0      0        2 
  29  chr29_16572373     ZGre    C    A        0      0        2 
  29  chr29_16572373     ZHar    C    A        0      0        2 
  29  chr29_16572373   Sample    C    A        0      0        2 
  29  chr29_16577587     AAsi    T    A        0      0        2 
  29  chr29_16577587     AKia    T    A        0      0        2 
  29  chr29_16577587     AOna    T    A        0      0        2 
  29  chr29_16577587     ASom    T    A        0      0        2 
  29  chr29_16577587     HCab    T    A      0.5      1        2 
  29  chr29_16577587     HPrz    T    A      0.5      1        2 
  29  chr29_16577587     ZBoe    T    A        0      0        2 
  29  chr29_16577587     ZGre    T    A        0      0        2 
  29  chr29_16577587     ZHar    T    A        0      0        2 
  29  chr29_16577587   Sample    T    A        0      0        2 
  29  chr29_16583636     AAsi    T    C      0.5      1        2 
  29  chr29_16583636     AKia    T    C        0      0        2 
  29  chr29_16583636     AOna    T    C        0      0        2 
  29  chr29_16583636     ASom    T    C        1      2        2 
  29  chr29_16583636     HCab    T    C        0      0        2 
  29  chr29_16583636     HPrz    T    C        0      0        2 
  29  chr29_16583636     ZBoe    T    C        0      0        2 
  29  chr29_16583636     ZGre    T    C        0      0        2 
  29  chr29_16583636     ZHar    T    C        0      0        2 
  29  chr29_16583636   Sample    T    C        0      0        2 
  29  chr29_16586855     AAsi    G    A        0      0        2 
  29  chr29_16586855     AKia    G    A        1      2        2 
  29  chr29_16586855     AOna    G    A        1      2        2 
  29  chr29_16586855     ASom    G    A        0      0        2 
  29  chr29_16586855     HCab    G    A        0      0        2 
  29  chr29_16586855     HPrz    G    A        0      0        2 
  29  chr29_16586855     ZBoe    G    A        0      0        2 
  29  chr29_16586855     ZGre    G    A        0      0        2 
  29  chr29_16586855     ZHar    G    A        0      0        2 
  29  chr29_16586855   Sample    G    A        0      0        2 
  29  chr29_16587901     AAsi    C    T      0.5      1        2 
  29  chr29_16587901     AKia    C    T        0      0        2 
  29  chr29_16587901     AOna    C    T        0      0        2 
  29  chr29_16587901     ASom    C    T        0      0        2 
  29  chr29_16587901     HCab    C    T        0      0        2 
  29  chr29_16587901     HPrz    C    T        0      0        2 
  29  chr29_16587901     ZBoe    C    T        0      0        2 
  29  chr29_16587901     ZGre    C    T        0      0        2 
  29  chr29_16587901     ZHar    C    T        0      0        2 
  29  chr29_16587901   Sample    C    T        0      0        2 
  29  chr29_16588746     AAsi    A    C        0      0        2 
  29  chr29_16588746     AKia    A    C        0      0        2 
  29  chr29_16588746     AOna    A    C        0      0        2 
  29  chr29_16588746     ASom    A    C        0      0        2 
  29  chr29_16588746     HCab    A    C      0.5      1        2 
  29  chr29_16588746     HPrz    A    C        0      0        2 
  29  chr29_16588746     ZBoe    A    C        0      0        2 
  29  chr29_16588746     ZGre    A    C        0      0        2 
  29  chr29_16588746     ZHar    A    C        0      0        2 
  29  chr29_16588746   Sample    A    C        0      0        2 
  29  chr29_16595753     AAsi    C    A        0      0        2 
  29  chr29_16595753     AKia    C    A        0      0        2 
  29  chr29_16595753     AOna    C    A        0      0        2 
  29  chr29_16595753     ASom    C    A        0      0        2 
  29  chr29_16595753     HCab    C    A        0      0        2 
  29  chr29_16595753     HPrz    C    A        0      0        2 
  29  chr29_16595753     ZBoe    C    A        1      2        2 
  29  chr29_16595753     ZGre    C    A        0      0        2 
  29  chr29_16595753     ZHar    C    A        0      0        2 
  29  chr29_16595753   Sample    C    A        0      0        2 
  29  chr29_16603731     AAsi    C    T        0      0        2 
  29  chr29_16603731     AKia    C    T        0      0        2 
  29  chr29_16603731     AOna    C    T        0      0        2 
  29  chr29_16603731     ASom    C    T        0      0        2 
  29  chr29_16603731     HCab    C    T        0      0        2 
  29  chr29_16603731     HPrz    C    T        0      0        2 
  29  chr29_16603731     ZBoe    C    T        0      0        2 
  29  chr29_16603731     ZGre    C    T      0.5      1        2 
  29  chr29_16603731     ZHar    C    T        0      0        2 
  29  chr29_16603731   Sample    C    T        0      0        2 
  29  chr29_16605769     AAsi    T    G        0      0        2 
  29  chr29_16605769     AKia    T    G        0      0        2 
  29  chr29_16605769     AOna    T    G        0      0        2 
  29  chr29_16605769     ASom    T    G        0      0        2 
  29  chr29_16605769     HCab    T    G        0      0        2 
  29  chr29_16605769     HPrz    T    G        0      0        2 
  29  chr29_16605769     ZBoe    T    G      0.5      1        2 
  29  chr29_16605769     ZGre    T    G        0      0        2 
  29  chr29_16605769     ZHar    T    G        0      0        2 
  29  chr29_16605769   Sample    T    G        0      0        2 
  29  chr29_16615947     AAsi    C    T        0      0        2 
  29  chr29_16615947     AKia    C    T        0      0        2 
  29  chr29_16615947     AOna    C    T        0      0        2 
  29  chr29_16615947     ASom    C    T        0      0        2 
  29  chr29_16615947     HCab    C    T        1      2        2 
  29  chr29_16615947     HPrz    C    T        1      2        2 
  29  chr29_16615947     ZBoe    C    T        0      0        2 
  29  chr29_16615947     ZGre    C    T        0      0        2 
  29  chr29_16615947     ZHar    C    T        0      0        2 
  29  chr29_16615947   Sample    C    T        0      0        2 
  29  chr29_16627400     AAsi    C    T        0      0        2 
  29  chr29_16627400     AKia    C    T        0      0        2 
  29  chr29_16627400     AOna    C    T        0      0        2 
  29  chr29_16627400     ASom    C    T        0      0        2 
  29  chr29_16627400     HCab    C    T        0      0        2 
  29  chr29_16627400     HPrz    C    T        0      0        2 
  29  chr29_16627400     ZBoe    C    T      0.5      1        2 
  29  chr29_16627400     ZGre    C    T        0      0        2 
  29  chr29_16627400     ZHar    C    T        0      0        2 
  29  chr29_16627400   Sample    C    T        0      0        2 
  29  chr29_16635607     AAsi    A    G        0      0        2 
  29  chr29_16635607     AKia    A    G        0      0        2 
  29  chr29_16635607     AOna    A    G        0      0        2 
  29  chr29_16635607     ASom    A    G        0      0        2 
  29  chr29_16635607     HCab    A    G        1      2        2 
  29  chr29_16635607     HPrz    A    G        1      2        2 
  29  chr29_16635607     ZBoe    A    G        0      0        2 
  29  chr29_16635607     ZGre    A    G        0      0        2 
  29  chr29_16635607     ZHar    A    G        0      0        2 
  29  chr29_16635607   Sample    A    G        0      0        2 
  29  chr29_16662850     AAsi    T    C        0      0        2 
  29  chr29_16662850     AKia    T    C        0      0        2 
  29  chr29_16662850     AOna    T    C        0      0        2 
  29  chr29_16662850     ASom    T    C        0      0        2 
  29  chr29_16662850     HCab    T    C      0.5      1        2 
  29  chr29_16662850     HPrz    T    C        0      0        2 
  29  chr29_16662850     ZBoe    T    C        0      0        2 
  29  chr29_16662850     ZGre    T    C        0      0        2 
  29  chr29_16662850     ZHar    T    C        0      0        2 
  29  chr29_16662850   Sample    T    C        0      0        2 
  29  chr29_16663251     AAsi    C    T        0      0        2 
  29  chr29_16663251     AKia    C    T        0      0        2 
  29  chr29_16663251     AOna    C    T        0      0        2 
  29  chr29_16663251     ASom    C    T        0      0        2 
  29  chr29_16663251     HCab    C    T        0      0        2 
  29  chr29_16663251     HPrz    C    T        0      0        2 
  29  chr29_16663251     ZBoe    C    T        0      0        2 
  29  chr29_16663251     ZGre    C    T        1      2        2 
  29  chr29_16663251     ZHar    C    T        0      0        2 
  29  chr29_16663251   Sample    C    T        0      0        2 
  29  chr29_16671315     AAsi    A    G        0      0        2 
  29  chr29_16671315     AKia    A    G        0      0        2 
  29  chr29_16671315     AOna    A    G      0.5      1        2 
  29  chr29_16671315     ASom    A    G        0      0        2 
  29  chr29_16671315     HCab    A    G        0      0        2 
  29  chr29_16671315     HPrz    A    G        0      0        2 
  29  chr29_16671315     ZBoe    A    G        0      0        2 
  29  chr29_16671315     ZGre    A    G        0      0        2 
  29  chr29_16671315     ZHar    A    G        0      0        2 
  29  chr29_16671315   Sample    A    G        0      0        2 
  29  chr29_16671372     AAsi    C    T        1      2        2 
  29  chr29_16671372     AKia    C    T        0      0        2 
  29  chr29_16671372     AOna    C    T        0      0        2 
  29  chr29_16671372     ASom    C    T        1      2        2 
  29  chr29_16671372     HCab    C    T        0      0        2 
  29  chr29_16671372     HPrz    C    T        0      0        2 
  29  chr29_16671372     ZBoe    C    T        0      0        2 
  29  chr29_16671372     ZGre    C    T        0      0        2 
  29  chr29_16671372     ZHar    C    T        0      0        2 
  29  chr29_16671372   Sample    C    T        1      2        2 
  29  chr29_16688655     AAsi    T    C        0      0        2 
  29  chr29_16688655     AKia    T    C        0      0        2 
  29  chr29_16688655     AOna    T    C      0.5      1        2 
  29  chr29_16688655     ASom    T    C        0      0        2 
  29  chr29_16688655     HCab    T    C        0      0        2 
  29  chr29_16688655     HPrz    T    C        0      0        2 
  29  chr29_16688655     ZBoe    T    C        0      0        2 
  29  chr29_16688655     ZGre    T    C        0      0        2 
  29  chr29_16688655     ZHar    T    C        0      0        2 
  29  chr29_16688655   Sample    T    C        0      0        2 
  29  chr29_16691538     AAsi    C    T        0      0        2 
  29  chr29_16691538     AKia    C    T        0      0        2 
  29  chr29_16691538     AOna    C    T        0      0        2 
  29  chr29_16691538     ASom    C    T        0      0        2 
  29  chr29_16691538     HCab    C    T        1      2        2 
  29  chr29_16691538     HPrz    C    T        1      2        2 
  29  chr29_16691538     ZBoe    C    T        0      0        2 
  29  chr29_16691538     ZGre    C    T        0      0        2 
  29  chr29_16691538     ZHar    C    T        0      0        2 
  29  chr29_16691538   Sample    C    T        0      0        2 
  29  chr29_16692830     AAsi    G    A        0      0        2 
  29  chr29_16692830     AKia    G    A        0      0        2 
  29  chr29_16692830     AOna    G    A        0      0        2 
  29  chr29_16692830     ASom    G    A        0      0        2 
  29  chr29_16692830     HCab    G    A        1      2        2 
  29  chr29_16692830     HPrz    G    A        1      2        2 
  29  chr29_16692830     ZBoe    G    A        0      0        2 
  29  chr29_16692830     ZGre    G    A        0      0        2 
  29  chr29_16692830     ZHar    G    A        0      0        2 
  29  chr29_16692830   Sample    G    A        0      0        2 
  29  chr29_16696921     AAsi    T    A        0      0        2 
  29  chr29_16696921     AKia    T    A        0      0        2 
  29  chr29_16696921     AOna    T    A        0      0        2 
  29  chr29_16696921     ASom    T    A        0      0        2 
  29  chr29_16696921     HCab    T    A        0      0        2 
  29  chr29_16696921     HPrz    T    A        0      0        2 
  29  chr29_16696921     ZBoe    T    A        1      2        2 
  29  chr29_16696921     ZGre    T    A        0      0        2 
  29  chr29_16696921     ZHar    T    A        0      0        2 
  29  chr29_16696921   Sample    T    A        0      0        2 
  29  chr29_16700085     AAsi    A    G        0      0        2 
  29  chr29_16700085     AKia    A    G        0      0        2 
  29  chr29_16700085     AOna    A    G        0      0        2 
  29  chr29_16700085     ASom    A    G        1      2        2 
  29  chr29_16700085     HCab    A    G        0      0        2 
  29  chr29_16700085     HPrz    A    G        0      0        2 
  29  chr29_16700085     ZBoe    A    G        0      0        2 
  29  chr29_16700085     ZGre    A    G        0      0        2 
  29  chr29_16700085     ZHar    A    G        0      0        2 
  29  chr29_16700085   Sample    A    G        1      2        2 
  29  chr29_16700429     AAsi    C    T        0      0        2 
  29  chr29_16700429     AKia    C    T        0      0        2 
  29  chr29_16700429     AOna    C    T        0      0        2 
  29  chr29_16700429     ASom    C    T        0      0        2 
  29  chr29_16700429     HCab    C    T        1      2        2 
  29  chr29_16700429     HPrz    C    T        1      2        2 
  29  chr29_16700429     ZBoe    C    T        0      0        2 
  29  chr29_16700429     ZGre    C    T        0      0        2 
  29  chr29_16700429     ZHar    C    T        0      0        2 
  29  chr29_16700429   Sample    C    T        0      0        2 
  29  chr29_16701922     AAsi    C    T        0      0        2 
  29  chr29_16701922     AKia    C    T        0      0        2 
  29  chr29_16701922     AOna    C    T        0      0        2 
  29  chr29_16701922     ASom    C    T        0      0        2 
  29  chr29_16701922     HCab    C    T        0      0        2 
  29  chr29_16701922     HPrz    C    T        0      0        2 
  29  chr29_16701922     ZBoe    C    T        0      0        2 
  29  chr29_16701922     ZGre    C    T        0      0        2 
  29  chr29_16701922     ZHar    C    T        1      2        2 
  29  chr29_16701922   Sample    C    T        0      0        2 
  29  chr29_16716539     AAsi    T    C        0      0        2 
  29  chr29_16716539     AKia    T    C        0      0        2 
  29  chr29_16716539     AOna    T    C        0      0        2 
  29  chr29_16716539     ASom    T    C        0      0        2 
  29  chr29_16716539     HCab    T    C        0      0        2 
  29  chr29_16716539     HPrz    T    C        0      0        2 
  29  chr29_16716539     ZBoe    T    C      0.5      1        2 
  29  chr29_16716539     ZGre    T    C        0      0        2 
  29  chr29_16716539     ZHar    T    C        0      0        2 
  29  chr29_16716539   Sample    T    C        0      0        2 
  29  chr29_16733405     AAsi    G    C        0      0        2 
  29  chr29_16733405     AKia    G    C        0      0        2 
  29  chr29_16733405     AOna    G    C        0      0        2 
  29  chr29_16733405     ASom    G    C        0      0        2 
  29  chr29_16733405     HCab    G    C        0      0        2 
  29  chr29_16733405     HPrz    G    C        0      0        2 
  29  chr29_16733405     ZBoe    G    C      0.5      1        2 
  29  chr29_16733405     ZGre    G    C        0      0        2 
  29  chr29_16733405     ZHar    G    C        0      0        2 
  29  chr29_16733405   Sample    G    C        0      0        2 
  29  chr29_16738550     AAsi    T    C        0      0        2 
  29  chr29_16738550     AKia    T    C        0      0        2 
  29  chr29_16738550     AOna    T    C        0      0        2 
  29  chr29_16738550     ASom    T    C        0      0        2 
  29  chr29_16738550     HCab    T    C      0.5      1        2 
  29  chr29_16738550     HPrz    T    C        1      2        2 
  29  chr29_16738550     ZBoe    T    C        0      0        2 
  29  chr29_16738550     ZGre    T    C        0      0        2 
  29  chr29_16738550     ZHar    T    C        0      0        2 
  29  chr29_16738550   Sample    T    C        0      0        2 
  29  chr29_16739396     AAsi    T    C        0      0        2 
  29  chr29_16739396     AKia    T    C        0      0        2 
  29  chr29_16739396     AOna    T    C        0      0        2 
  29  chr29_16739396     ASom    T    C        0      0        2 
  29  chr29_16739396     HCab    T    C        0      0        2 
  29  chr29_16739396     HPrz    T    C        0      0        2 
  29  chr29_16739396     ZBoe    T    C      0.5      1        2 
  29  chr29_16739396     ZGre    T    C        0      0        2 
  29  chr29_16739396     ZHar    T    C        0      0        2 
  29  chr29_16739396   Sample    T    C        0      0        2 
  29  chr29_16747791     AAsi    A    T        0      0        2 
  29  chr29_16747791     AKia    A    T        0      0        2 
  29  chr29_16747791     AOna    A    T        0      0        2 
  29  chr29_16747791     ASom    A    T        0      0        2 
  29  chr29_16747791     HCab    A    T        0      0        2 
  29  chr29_16747791     HPrz    A    T        0      0        2 
  29  chr29_16747791     ZBoe    A    T        0      0        2 
  29  chr29_16747791     ZGre    A    T      0.5      1        2 
  29  chr29_16747791     ZHar    A    T        0      0        2 
  29  chr29_16747791   Sample    A    T        0      0        2 
  29  chr29_16747818     AAsi    T    C        0      0        2 
  29  chr29_16747818     AKia    T    C        0      0        2 
  29  chr29_16747818     AOna    T    C        0      0        2 
  29  chr29_16747818     ASom    T    C        0      0        2 
  29  chr29_16747818     HCab    T    C        1      2        2 
  29  chr29_16747818     HPrz    T    C        1      2        2 
  29  chr29_16747818     ZBoe    T    C        0      0        2 
  29  chr29_16747818     ZGre    T    C        0      0        2 
  29  chr29_16747818     ZHar    T    C        0      0        2 
  29  chr29_16747818   Sample    T    C        0      0        2 
  29  chr29_16756749     AAsi    G    A        0      0        2 
  29  chr29_16756749     AKia    G    A        0      0        2 
  29  chr29_16756749     AOna    G    A      0.5      1        2 
  29  chr29_16756749     ASom    G    A        0      0        2 
  29  chr29_16756749     HCab    G    A        0      0        2 
  29  chr29_16756749     HPrz    G    A        0      0        2 
  29  chr29_16756749     ZBoe    G    A        0      0        2 
  29  chr29_16756749     ZGre    G    A        0      0        2 
  29  chr29_16756749     ZHar    G    A        0      0        2 
  29  chr29_16756749   Sample    G    A        0      0        2 
  29  chr29_16764023     AAsi    C    T        0      0        2 
  29  chr29_16764023     AKia    C    T        0      0        2 
  29  chr29_16764023     AOna    C    T        0      0        2 
  29  chr29_16764023     ASom    C    T        0      0        2 
  29  chr29_16764023     HCab    C    T        0      0        2 
  29  chr29_16764023     HPrz    C    T      0.5      1        2 
  29  chr29_16764023     ZBoe    C    T        0      0        2 
  29  chr29_16764023     ZGre    C    T        0      0        2 
  29  chr29_16764023     ZHar    C    T        0      0        2 
  29  chr29_16764023   Sample    C    T        0      0        2 
  29  chr29_16770297     AAsi    G    A        0      0        2 
  29  chr29_16770297     AKia    G    A        0      0        2 
  29  chr29_16770297     AOna    G    A        0      0        2 
  29  chr29_16770297     ASom    G    A        0      0        2 
  29  chr29_16770297     HCab    G    A        1      2        2 
  29  chr29_16770297     HPrz    G    A        1      2        2 
  29  chr29_16770297     ZBoe    G    A        0      0        2 
  29  chr29_16770297     ZGre    G    A        0      0        2 
  29  chr29_16770297     ZHar    G    A        0      0        2 
  29  chr29_16770297   Sample    G    A        0      0        2 
  29  chr29_16779119     AAsi    C    T        0      0        2 
  29  chr29_16779119     AKia    C    T        0      0        2 
  29  chr29_16779119     AOna    C    T        0      0        2 
  29  chr29_16779119     ASom    C    T        0      0        2 
  29  chr29_16779119     HCab    C    T        1      2        2 
  29  chr29_16779119     HPrz    C    T        1      2        2 
  29  chr29_16779119     ZBoe    C    T        0      0        2 
  29  chr29_16779119     ZGre    C    T        0      0        2 
  29  chr29_16779119     ZHar    C    T        0      0        2 
  29  chr29_16779119   Sample    C    T        0      0        2 
  29  chr29_16781699     AAsi    T    A        0      0        2 
  29  chr29_16781699     AKia    T    A        0      0        2 
  29  chr29_16781699     AOna    T    A        0      0        2 
  29  chr29_16781699     ASom    T    A        0      0        2 
  29  chr29_16781699     HCab    T    A        0      0        2 
  29  chr29_16781699     HPrz    T    A        0      0        2 
  29  chr29_16781699     ZBoe    T    A        0      0        2 
  29  chr29_16781699     ZGre    T    A        0      0        2 
  29  chr29_16781699     ZHar    T    A        1      2        2 
  29  chr29_16781699   Sample    T    A        0      0        2 
  29  chr29_16783685     AAsi    T    C        0      0        2 
  29  chr29_16783685     AKia    T    C        0      0        2 
  29  chr29_16783685     AOna    T    C        0      0        2 
  29  chr29_16783685     ASom    T    C        0      0        2 
  29  chr29_16783685     HCab    T    C        0      0        2 
  29  chr29_16783685     HPrz    T    C        0      0        2 
  29  chr29_16783685     ZBoe    T    C      0.5      1        2 
  29  chr29_16783685     ZGre    T    C        0      0        2 
  29  chr29_16783685     ZHar    T    C        0      0        2 
  29  chr29_16783685   Sample    T    C        0      0        2 
  29  chr29_16783969     AAsi    C    T        0      0        2 
  29  chr29_16783969     AKia    C    T      0.5      1        2 
  29  chr29_16783969     AOna    C    T        0      0        2 
  29  chr29_16783969     ASom    C    T        0      0        2 
  29  chr29_16783969     HCab    C    T        0      0        2 
  29  chr29_16783969     HPrz    C    T        0      0        2 
  29  chr29_16783969     ZBoe    C    T        0      0        2 
  29  chr29_16783969     ZGre    C    T        0      0        2 
  29  chr29_16783969     ZHar    C    T        0      0        2 
  29  chr29_16783969   Sample    C    T        0      0        2 
  29  chr29_16784406     AAsi    C    T        0      0        2 
  29  chr29_16784406     AKia    C    T        0      0        2 
  29  chr29_16784406     AOna    C    T        0      0        2 
  29  chr29_16784406     ASom    C    T        0      0        2 
  29  chr29_16784406     HCab    C    T        1      2        2 
  29  chr29_16784406     HPrz    C    T        1      2        2 
  29  chr29_16784406     ZBoe    C    T        0      0        2 
  29  chr29_16784406     ZGre    C    T        0      0        2 
  29  chr29_16784406     ZHar    C    T        0      0        2 
  29  chr29_16784406   Sample    C    T        0      0        2 
  29  chr29_16790631     AAsi    T    C        0      0        2 
  29  chr29_16790631     AKia    T    C        0      0        2 
  29  chr29_16790631     AOna    T    C        0      0        2 
  29  chr29_16790631     ASom    T    C        0      0        2 
  29  chr29_16790631     HCab    T    C        0      0        2 
  29  chr29_16790631     HPrz    T    C        0      0        2 
  29  chr29_16790631     ZBoe    T    C        0      0        2 
  29  chr29_16790631     ZGre    T    C        0      0        2 
  29  chr29_16790631     ZHar    T    C        1      2        2 
  29  chr29_16790631   Sample    T    C        0      0        2 
  29  chr29_16804295     AAsi    G    A        0      0        2 
  29  chr29_16804295     AKia    G    A        0      0        2 
  29  chr29_16804295     AOna    G    A        0      0        2 
  29  chr29_16804295     ASom    G    A        0      0        2 
  29  chr29_16804295     HCab    G    A        1      2        2 
  29  chr29_16804295     HPrz    G    A        1      2        2 
  29  chr29_16804295     ZBoe    G    A        0      0        2 
  29  chr29_16804295     ZGre    G    A        1      2        2 
  29  chr29_16804295     ZHar    G    A        1      2        2 
  29  chr29_16804295   Sample    G    A        0      0        2 
  29  chr29_16807634     AAsi    G    A        0      0        2 
  29  chr29_16807634     AKia    G    A        0      0        2 
  29  chr29_16807634     AOna    G    A        0      0        2 
  29  chr29_16807634     ASom    G    A        0      0        2 
  29  chr29_16807634     HCab    G    A        0      0        2 
  29  chr29_16807634     HPrz    G    A        0      0        2 
  29  chr29_16807634     ZBoe    G    A        0      0        2 
  29  chr29_16807634     ZGre    G    A      0.5      1        2 
  29  chr29_16807634     ZHar    G    A        0      0        2 
  29  chr29_16807634   Sample    G    A        0      0        2 
  29  chr29_16808069     AAsi    T    C        0      0        2 
  29  chr29_16808069     AKia    T    C        0      0        2 
  29  chr29_16808069     AOna    T    C        0      0        2 
  29  chr29_16808069     ASom    T    C        0      0        2 
  29  chr29_16808069     HCab    T    C        0      0        2 
  29  chr29_16808069     HPrz    T    C      0.5      1        2 
  29  chr29_16808069     ZBoe    T    C        0      0        2 
  29  chr29_16808069     ZGre    T    C        0      0        2 
  29  chr29_16808069     ZHar    T    C        0      0        2 
  29  chr29_16808069   Sample    T    C        0      0        2 
  29  chr29_16808694     AAsi    G    A      0.5      1        2 
  29  chr29_16808694     AKia    G    A        0      0        2 
  29  chr29_16808694     AOna    G    A        0      0        2 
  29  chr29_16808694     ASom    G    A        0      0        2 
  29  chr29_16808694     HCab    G    A        0      0        2 
  29  chr29_16808694     HPrz    G    A        0      0        2 
  29  chr29_16808694     ZBoe    G    A        0      0        2 
  29  chr29_16808694     ZGre    G    A        0      0        2 
  29  chr29_16808694     ZHar    G    A        0      0        2 
  29  chr29_16808694   Sample    G    A        0      0        2 
  29  chr29_16812324     AAsi    C    T        0      0        2 
  29  chr29_16812324     AKia    C    T        0      0        2 
  29  chr29_16812324     AOna    C    T        0      0        2 
  29  chr29_16812324     ASom    C    T        0      0        2 
  29  chr29_16812324     HCab    C    T      0.5      1        2 
  29  chr29_16812324     HPrz    C    T      0.5      1        2 
  29  chr29_16812324     ZBoe    C    T        0      0        2 
```
