## Supplementary File 4. Zonkey (Schubert et al. 2017) report for donkey specimen Ancient4. for "No genetic evidence yet for hinnies at Mazongshan (400-160 BCE), northwestern China": incl_ts.frq.strat (part 289 of 298)

```
  29  chr29_16812324     ZGre    C    T        0      0        2 
  29  chr29_16812324     ZHar    C    T        0      0        2 
  29  chr29_16812324   Sample    C    T        0      0        2 
  29  chr29_16817333     AAsi    G    A        0      0        2 
  29  chr29_16817333     AKia    G    A        0      0        2 
  29  chr29_16817333     AOna    G    A        0      0        2 
  29  chr29_16817333     ASom    G    A        0      0        2 
  29  chr29_16817333     HCab    G    A      0.5      1        2 
  29  chr29_16817333     HPrz    G    A      0.5      1        2 
  29  chr29_16817333     ZBoe    G    A        0      0        2 
  29  chr29_16817333     ZGre    G    A        0      0        2 
  29  chr29_16817333     ZHar    G    A        0      0        2 
  29  chr29_16817333   Sample    G    A        0      0        2 
  29  chr29_16834335     AAsi    A    G        0      0        2 
  29  chr29_16834335     AKia    A    G        0      0        2 
  29  chr29_16834335     AOna    A    G        0      0        2 
  29  chr29_16834335     ASom    A    G        0      0        2 
  29  chr29_16834335     HCab    A    G        0      0        2 
  29  chr29_16834335     HPrz    A    G        0      0        2 
  29  chr29_16834335     ZBoe    A    G        0      0        2 
  29  chr29_16834335     ZGre    A    G        1      2        2 
  29  chr29_16834335     ZHar    A    G        0      0        2 
  29  chr29_16834335   Sample    A    G        0      0        2 
  29  chr29_16850298     AAsi    A    C        1      2        2 
  29  chr29_16850298     AKia    A    C        0      0        2 
  29  chr29_16850298     AOna    A    C        0      0        2 
  29  chr29_16850298     ASom    A    C        1      2        2 
  29  chr29_16850298     HCab    A    C        0      0        2 
  29  chr29_16850298     HPrz    A    C        0      0        2 
  29  chr29_16850298     ZBoe    A    C        0      0        2 
  29  chr29_16850298     ZGre    A    C        0      0        2 
  29  chr29_16850298     ZHar    A    C        0      0        2 
  29  chr29_16850298   Sample    A    C        1      2        2 
  29  chr29_16857148     AAsi    T    C        0      0        2 
  29  chr29_16857148     AKia    T    C        0      0        2 
  29  chr29_16857148     AOna    T    C        0      0        2 
  29  chr29_16857148     ASom    T    C        0      0        2 
  29  chr29_16857148     HCab    T    C        1      2        2 
  29  chr29_16857148     HPrz    T    C        1      2        2 
  29  chr29_16857148     ZBoe    T    C        0      0        2 
  29  chr29_16857148     ZGre    T    C        0      0        2 
  29  chr29_16857148     ZHar    T    C        0      0        2 
  29  chr29_16857148   Sample    T    C        0      0        2 
  29  chr29_16857327     AAsi    A    G        0      0        2 
  29  chr29_16857327     AKia    A    G        1      2        2 
  29  chr29_16857327     AOna    A    G        1      2        2 
  29  chr29_16857327     ASom    A    G        0      0        2 
  29  chr29_16857327     HCab    A    G        0      0        2 
  29  chr29_16857327     HPrz    A    G        0      0        2 
  29  chr29_16857327     ZBoe    A    G        1      2        2 
  29  chr29_16857327     ZGre    A    G        1      2        2 
  29  chr29_16857327     ZHar    A    G        0      0        2 
  29  chr29_16857327   Sample    A    G        0      0        2 
  29  chr29_16857424     AAsi    G    C        0      0        2 
  29  chr29_16857424     AKia    G    C        0      0        2 
  29  chr29_16857424     AOna    G    C        0      0        2 
  29  chr29_16857424     ASom    G    C        0      0        2 
  29  chr29_16857424     HCab    G    C        0      0        2 
  29  chr29_16857424     HPrz    G    C        0      0        2 
  29  chr29_16857424     ZBoe    G    C        0      0        2 
  29  chr29_16857424     ZGre    G    C        0      0        2 
  29  chr29_16857424     ZHar    G    C        1      2        2 
  29  chr29_16857424   Sample    G    C        0      0        2 
  29  chr29_16859423     AAsi    C    T        1      2        2 
  29  chr29_16859423     AKia    C    T        0      0        2 
  29  chr29_16859423     AOna    C    T        0      0        2 
  29  chr29_16859423     ASom    C    T        1      2        2 
  29  chr29_16859423     HCab    C    T        0      0        2 
  29  chr29_16859423     HPrz    C    T        0      0        2 
  29  chr29_16859423     ZBoe    C    T        0      0        2 
  29  chr29_16859423     ZGre    C    T        0      0        2 
  29  chr29_16859423     ZHar    C    T        0      0        2 
  29  chr29_16859423   Sample    C    T        1      2        2 
  29  chr29_16860288     AAsi    C    T        0      0        2 
  29  chr29_16860288     AKia    C    T        0      0        2 
  29  chr29_16860288     AOna    C    T        0      0        2 
  29  chr29_16860288     ASom    C    T        0      0        2 
  29  chr29_16860288     HCab    C    T        1      2        2 
  29  chr29_16860288     HPrz    C    T        1      2        2 
  29  chr29_16860288     ZBoe    C    T        0      0        2 
  29  chr29_16860288     ZGre    C    T        0      0        2 
  29  chr29_16860288     ZHar    C    T        0      0        2 
  29  chr29_16860288   Sample    C    T        0      0        2 
  29  chr29_16861026     AAsi    A    G        0      0        2 
  29  chr29_16861026     AKia    A    G        0      0        2 
  29  chr29_16861026     AOna    A    G        0      0        2 
  29  chr29_16861026     ASom    A    G        0      0        2 
  29  chr29_16861026     HCab    A    G        1      2        2 
  29  chr29_16861026     HPrz    A    G        1      2        2 
  29  chr29_16861026     ZBoe    A    G        0      0        2 
  29  chr29_16861026     ZGre    A    G        0      0        2 
  29  chr29_16861026     ZHar    A    G        0      0        2 
  29  chr29_16861026   Sample    A    G        0      0        2 
  29  chr29_16866597     AAsi    G    C        0      0        2 
  29  chr29_16866597     AKia    G    C        0      0        2 
  29  chr29_16866597     AOna    G    C        0      0        2 
  29  chr29_16866597     ASom    G    C        0      0        2 
  29  chr29_16866597     HCab    G    C      0.5      1        2 
  29  chr29_16866597     HPrz    G    C        0      0        2 
  29  chr29_16866597     ZBoe    G    C        0      0        2 
  29  chr29_16866597     ZGre    G    C        1      2        2 
  29  chr29_16866597     ZHar    G    C        1      2        2 
  29  chr29_16866597   Sample    G    C        0      0        2 
  29  chr29_16868036     AAsi    G    A        0      0        2 
  29  chr29_16868036     AKia    G    A        0      0        2 
  29  chr29_16868036     AOna    G    A        0      0        2 
  29  chr29_16868036     ASom    G    A        1      2        2 
  29  chr29_16868036     HCab    G    A        0      0        2 
  29  chr29_16868036     HPrz    G    A        0      0        2 
  29  chr29_16868036     ZBoe    G    A        0      0        2 
  29  chr29_16868036     ZGre    G    A        0      0        2 
  29  chr29_16868036     ZHar    G    A        0      0        2 
  29  chr29_16868036   Sample    G    A        0      0        2 
  29  chr29_16870664     AAsi    C    A        0      0        2 
  29  chr29_16870664     AKia    C    A        0      0        2 
  29  chr29_16870664     AOna    C    A        1      2        2 
  29  chr29_16870664     ASom    C    A        0      0        2 
  29  chr29_16870664     HCab    C    A        0      0        2 
  29  chr29_16870664     HPrz    C    A        0      0        2 
  29  chr29_16870664     ZBoe    C    A        0      0        2 
  29  chr29_16870664     ZGre    C    A        1      2        2 
  29  chr29_16870664     ZHar    C    A        1      2        2 
  29  chr29_16870664   Sample    C    A        0      0        2 
  29  chr29_16870682     AAsi    T    C        0      0        2 
  29  chr29_16870682     AKia    T    C        0      0        2 
  29  chr29_16870682     AOna    T    C        1      2        2 
  29  chr29_16870682     ASom    T    C        0      0        2 
  29  chr29_16870682     HCab    T    C        0      0        2 
  29  chr29_16870682     HPrz    T    C        0      0        2 
  29  chr29_16870682     ZBoe    T    C        0      0        2 
  29  chr29_16870682     ZGre    T    C        1      2        2 
  29  chr29_16870682     ZHar    T    C        1      2        2 
  29  chr29_16870682   Sample    T    C        0      0        2 
  29  chr29_16874212     AAsi    A    G        0      0        2 
  29  chr29_16874212     AKia    A    G        0      0        2 
  29  chr29_16874212     AOna    A    G        0      0        2 
  29  chr29_16874212     ASom    A    G        0      0        2 
  29  chr29_16874212     HCab    A    G        0      0        2 
  29  chr29_16874212     HPrz    A    G        0      0        2 
  29  chr29_16874212     ZBoe    A    G      0.5      1        2 
  29  chr29_16874212     ZGre    A    G        0      0        2 
  29  chr29_16874212     ZHar    A    G        0      0        2 
  29  chr29_16874212   Sample    A    G        0      0        2 
  29  chr29_16874936     AAsi    T    C        0      0        2 
  29  chr29_16874936     AKia    T    C        0      0        2 
  29  chr29_16874936     AOna    T    C        0      0        2 
  29  chr29_16874936     ASom    T    C        0      0        2 
  29  chr29_16874936     HCab    T    C      0.5      1        2 
  29  chr29_16874936     HPrz    T    C        1      2        2 
  29  chr29_16874936     ZBoe    T    C        0      0        2 
  29  chr29_16874936     ZGre    T    C        0      0        2 
  29  chr29_16874936     ZHar    T    C        0      0        2 
  29  chr29_16874936   Sample    T    C        0      0        2 
  29  chr29_16890907     AAsi    A    T        0      0        2 
  29  chr29_16890907     AKia    A    T        1      2        2 
  29  chr29_16890907     AOna    A    T      0.5      1        2 
  29  chr29_16890907     ASom    A    T        0      0        2 
  29  chr29_16890907     HCab    A    T        0      0        2 
  29  chr29_16890907     HPrz    A    T        0      0        2 
  29  chr29_16890907     ZBoe    A    T        0      0        2 
  29  chr29_16890907     ZGre    A    T        0      0        2 
  29  chr29_16890907     ZHar    A    T        0      0        2 
  29  chr29_16890907   Sample    A    T        0      0        2 
  29  chr29_16891054     AAsi    G    T        0      0        2 
  29  chr29_16891054     AKia    G    T        1      2        2 
  29  chr29_16891054     AOna    G    T      0.5      1        2 
  29  chr29_16891054     ASom    G    T        0      0        2 
  29  chr29_16891054     HCab    G    T        0      0        2 
  29  chr29_16891054     HPrz    G    T        0      0        2 
  29  chr29_16891054     ZBoe    G    T        0      0        2 
  29  chr29_16891054     ZGre    G    T        0      0        2 
  29  chr29_16891054     ZHar    G    T        0      0        2 
  29  chr29_16891054   Sample    G    T        0      0        2 
  29  chr29_16895651     AAsi    T    G        0      0        2 
  29  chr29_16895651     AKia    T    G        0      0        2 
  29  chr29_16895651     AOna    T    G        0      0        2 
  29  chr29_16895651     ASom    T    G        1      2        2 
  29  chr29_16895651     HCab    T    G        0      0        2 
  29  chr29_16895651     HPrz    T    G        0      0        2 
  29  chr29_16895651     ZBoe    T    G        0      0        2 
  29  chr29_16895651     ZGre    T    G        0      0        2 
  29  chr29_16895651     ZHar    T    G        0      0        2 
  29  chr29_16895651   Sample    T    G        0      0        2 
  29  chr29_16901485     AAsi    T    C        0      0        2 
  29  chr29_16901485     AKia    T    C        0      0        2 
  29  chr29_16901485     AOna    T    C        0      0        2 
  29  chr29_16901485     ASom    T    C        0      0        2 
  29  chr29_16901485     HCab    T    C        0      0        2 
  29  chr29_16901485     HPrz    T    C        1      2        2 
  29  chr29_16901485     ZBoe    T    C      0.5      1        2 
  29  chr29_16901485     ZGre    T    C        0      0        2 
  29  chr29_16901485     ZHar    T    C        0      0        2 
  29  chr29_16901485   Sample    T    C        0      0        2 
  29  chr29_16901542     AAsi    A    C      0.5      1        2 
  29  chr29_16901542     AKia    A    C        0      0        2 
  29  chr29_16901542     AOna    A    C        0      0        2 
  29  chr29_16901542     ASom    A    C        0      0        2 
  29  chr29_16901542     HCab    A    C        0      0        2 
  29  chr29_16901542     HPrz    A    C        0      0        2 
  29  chr29_16901542     ZBoe    A    C        0      0        2 
  29  chr29_16901542     ZGre    A    C        0      0        2 
  29  chr29_16901542     ZHar    A    C        0      0        2 
  29  chr29_16901542   Sample    A    C        0      0        2 
  29  chr29_16903103     AAsi    G    A        0      0        2 
  29  chr29_16903103     AKia    G    A        0      0        2 
  29  chr29_16903103     AOna    G    A        0      0        2 
  29  chr29_16903103     ASom    G    A        0      0        2 
  29  chr29_16903103     HCab    G    A        1      2        2 
  29  chr29_16903103     HPrz    G    A        1      2        2 
  29  chr29_16903103     ZBoe    G    A        0      0        2 
  29  chr29_16903103     ZGre    G    A        0      0        2 
  29  chr29_16903103     ZHar    G    A        0      0        2 
  29  chr29_16903103   Sample    G    A        0      0        2 
  29  chr29_16906572     AAsi    C    A        0      0        2 
  29  chr29_16906572     AKia    C    A        0      0        2 
  29  chr29_16906572     AOna    C    A        0      0        2 
  29  chr29_16906572     ASom    C    A        0      0        2 
  29  chr29_16906572     HCab    C    A        0      0        2 
  29  chr29_16906572     HPrz    C    A        0      0        2 
  29  chr29_16906572     ZBoe    C    A        0      0        2 
  29  chr29_16906572     ZGre    C    A        0      0        2 
  29  chr29_16906572     ZHar    C    A      0.5      1        2 
  29  chr29_16906572   Sample    C    A        0      0        2 
  29  chr29_16909808     AAsi    T    C      0.5      1        2 
  29  chr29_16909808     AKia    T    C        0      0        2 
  29  chr29_16909808     AOna    T    C        0      0        2 
  29  chr29_16909808     ASom    T    C        0      0        2 
  29  chr29_16909808     HCab    T    C        0      0        2 
  29  chr29_16909808     HPrz    T    C        0      0        2 
  29  chr29_16909808     ZBoe    T    C        0      0        2 
  29  chr29_16909808     ZGre    T    C      0.5      1        2 
  29  chr29_16909808     ZHar    T    C        0      0        2 
  29  chr29_16909808   Sample    T    C        0      0        2 
  29  chr29_16917386     AAsi    G    A        0      0        2 
  29  chr29_16917386     AKia    G    A        0      0        2 
  29  chr29_16917386     AOna    G    A        0      0        2 
  29  chr29_16917386     ASom    G    A        0      0        2 
  29  chr29_16917386     HCab    G    A        1      2        2 
  29  chr29_16917386     HPrz    G    A        1      2        2 
  29  chr29_16917386     ZBoe    G    A        0      0        2 
  29  chr29_16917386     ZGre    G    A        0      0        2 
  29  chr29_16917386     ZHar    G    A        0      0        2 
  29  chr29_16917386   Sample    G    A        0      0        2 
  29  chr29_16921868     AAsi    G    C        0      0        2 
  29  chr29_16921868     AKia    G    C        0      0        2 
  29  chr29_16921868     AOna    G    C      0.5      1        2 
  29  chr29_16921868     ASom    G    C        0      0        2 
  29  chr29_16921868     HCab    G    C        0      0        2 
  29  chr29_16921868     HPrz    G    C        0      0        2 
  29  chr29_16921868     ZBoe    G    C        0      0        2 
  29  chr29_16921868     ZGre    G    C        0      0        2 
  29  chr29_16921868     ZHar    G    C        0      0        2 
  29  chr29_16921868   Sample    G    C        0      0        2 
  29  chr29_16922071     AAsi    A    C        0      0        2 
  29  chr29_16922071     AKia    A    C        0      0        2 
  29  chr29_16922071     AOna    A    C        0      0        2 
  29  chr29_16922071     ASom    A    C        0      0        2 
  29  chr29_16922071     HCab    A    C        0      0        2 
  29  chr29_16922071     HPrz    A    C      0.5      1        2 
  29  chr29_16922071     ZBoe    A    C        0      0        2 
  29  chr29_16922071     ZGre    A    C        0      0        2 
  29  chr29_16922071     ZHar    A    C        0      0        2 
  29  chr29_16922071   Sample    A    C        0      0        2 
  29  chr29_16923841     AAsi    T    C        0      0        2 
  29  chr29_16923841     AKia    T    C        0      0        2 
  29  chr29_16923841     AOna    T    C        0      0        2 
  29  chr29_16923841     ASom    T    C        0      0        2 
  29  chr29_16923841     HCab    T    C        0      0        2 
  29  chr29_16923841     HPrz    T    C        0      0        2 
  29  chr29_16923841     ZBoe    T    C        0      0        2 
  29  chr29_16923841     ZGre    T    C        1      2        2 
  29  chr29_16923841     ZHar    T    C        0      0        2 
  29  chr29_16923841   Sample    T    C        0      0        2 
  29  chr29_16924156     AAsi    A    T        0      0        2 
  29  chr29_16924156     AKia    A    T        0      0        2 
  29  chr29_16924156     AOna    A    T        0      0        2 
  29  chr29_16924156     ASom    A    T        0      0        2 
  29  chr29_16924156     HCab    A    T        1      2        2 
  29  chr29_16924156     HPrz    A    T        1      2        2 
  29  chr29_16924156     ZBoe    A    T        0      0        2 
  29  chr29_16924156     ZGre    A    T        0      0        2 
  29  chr29_16924156     ZHar    A    T        0      0        2 
  29  chr29_16924156   Sample    A    T        0      0        2 
  29  chr29_16924167     AAsi    T    C        1      2        2 
  29  chr29_16924167     AKia    T    C        0      0        2 
  29  chr29_16924167     AOna    T    C        0      0        2 
  29  chr29_16924167     ASom    T    C        1      2        2 
  29  chr29_16924167     HCab    T    C        1      2        2 
  29  chr29_16924167     HPrz    T    C        1      2        2 
  29  chr29_16924167     ZBoe    T    C        0      0        2 
  29  chr29_16924167     ZGre    T    C        0      0        2 
  29  chr29_16924167     ZHar    T    C        0      0        2 
  29  chr29_16924167   Sample    T    C        1      2        2 
  29  chr29_16924325     AAsi    G    A        0      0        2 
  29  chr29_16924325     AKia    G    A        0      0        2 
  29  chr29_16924325     AOna    G    A      0.5      1        2 
  29  chr29_16924325     ASom    G    A        0      0        2 
  29  chr29_16924325     HCab    G    A        0      0        2 
  29  chr29_16924325     HPrz    G    A        0      0        2 
  29  chr29_16924325     ZBoe    G    A        0      0        2 
  29  chr29_16924325     ZGre    G    A        0      0        2 
  29  chr29_16924325     ZHar    G    A        0      0        2 
  29  chr29_16924325   Sample    G    A        0      0        2 
  29  chr29_16927169     AAsi    A    G        0      0        2 
  29  chr29_16927169     AKia    A    G        0      0        2 
  29  chr29_16927169     AOna    A    G        0      0        2 
  29  chr29_16927169     ASom    A    G        0      0        2 
  29  chr29_16927169     HCab    A    G        0      0        2 
  29  chr29_16927169     HPrz    A    G        0      0        2 
  29  chr29_16927169     ZBoe    A    G      0.5      1        2 
  29  chr29_16927169     ZGre    A    G        0      0        2 
  29  chr29_16927169     ZHar    A    G        0      0        2 
  29  chr29_16927169   Sample    A    G        0      0        2 
  29  chr29_16928203     AAsi    T    A        0      0        2 
  29  chr29_16928203     AKia    T    A        0      0        2 
  29  chr29_16928203     AOna    T    A        0      0        2 
  29  chr29_16928203     ASom    T    A        0      0        2 
  29  chr29_16928203     HCab    T    A      0.5      1        2 
  29  chr29_16928203     HPrz    T    A        0      0        2 
  29  chr29_16928203     ZBoe    T    A        0      0        2 
  29  chr29_16928203     ZGre    T    A        0      0        2 
  29  chr29_16928203     ZHar    T    A        0      0        2 
  29  chr29_16928203   Sample    T    A        0      0        2 
  29  chr29_16928998     AAsi    A    G        0      0        2 
  29  chr29_16928998     AKia    A    G        0      0        2 
  29  chr29_16928998     AOna    A    G        0      0        2 
  29  chr29_16928998     ASom    A    G        0      0        2 
  29  chr29_16928998     HCab    A    G        0      0        2 
  29  chr29_16928998     HPrz    A    G        0      0        2 
  29  chr29_16928998     ZBoe    A    G      0.5      1        2 
  29  chr29_16928998     ZGre    A    G        0      0        2 
  29  chr29_16928998     ZHar    A    G        0      0        2 
  29  chr29_16928998   Sample    A    G        0      0        2 
  29  chr29_16937501     AAsi    G    A        0      0        2 
  29  chr29_16937501     AKia    G    A        0      0        2 
  29  chr29_16937501     AOna    G    A        0      0        2 
  29  chr29_16937501     ASom    G    A        0      0        2 
  29  chr29_16937501     HCab    G    A        1      2        2 
  29  chr29_16937501     HPrz    G    A        1      2        2 
  29  chr29_16937501     ZBoe    G    A        0      0        2 
  29  chr29_16937501     ZGre    G    A        0      0        2 
  29  chr29_16937501     ZHar    G    A        0      0        2 
  29  chr29_16937501   Sample    G    A        0      0        2 
  29  chr29_16945932     AAsi    G    C        0      0        2 
  29  chr29_16945932     AKia    G    C        0      0        2 
  29  chr29_16945932     AOna    G    C        0      0        2 
  29  chr29_16945932     ASom    G    C        0      0        2 
  29  chr29_16945932     HCab    G    C        1      2        2 
  29  chr29_16945932     HPrz    G    C        1      2        2 
  29  chr29_16945932     ZBoe    G    C        0      0        2 
  29  chr29_16945932     ZGre    G    C        0      0        2 
  29  chr29_16945932     ZHar    G    C        0      0        2 
  29  chr29_16945932   Sample    G    C        0      0        2 
  29  chr29_16950343     AAsi    A    G        0      0        2 
  29  chr29_16950343     AKia    A    G        0      0        2 
  29  chr29_16950343     AOna    A    G        0      0        2 
  29  chr29_16950343     ASom    A    G        1      2        2 
  29  chr29_16950343     HCab    A    G        0      0        2 
  29  chr29_16950343     HPrz    A    G        0      0        2 
  29  chr29_16950343     ZBoe    A    G        0      0        2 
  29  chr29_16950343     ZGre    A    G        0      0        2 
  29  chr29_16950343     ZHar    A    G        0      0        2 
  29  chr29_16950343   Sample    A    G        0      0        2 
  29  chr29_16950762     AAsi    T    C        1      2        2 
  29  chr29_16950762     AKia    T    C        0      0        2 
  29  chr29_16950762     AOna    T    C        0      0        2 
  29  chr29_16950762     ASom    T    C        0      0        2 
  29  chr29_16950762     HCab    T    C        0      0        2 
  29  chr29_16950762     HPrz    T    C        0      0        2 
  29  chr29_16950762     ZBoe    T    C        0      0        2 
  29  chr29_16950762     ZGre    T    C        0      0        2 
  29  chr29_16950762     ZHar    T    C        0      0        2 
  29  chr29_16950762   Sample    T    C        1      2        2 
  29  chr29_16957695     AAsi    T    C        0      0        2 
  29  chr29_16957695     AKia    T    C        0      0        2 
  29  chr29_16957695     AOna    T    C        0      0        2 
  29  chr29_16957695     ASom    T    C        0      0        2 
  29  chr29_16957695     HCab    T    C        1      2        2 
  29  chr29_16957695     HPrz    T    C        1      2        2 
  29  chr29_16957695     ZBoe    T    C        0      0        2 
  29  chr29_16957695     ZGre    T    C        0      0        2 
  29  chr29_16957695     ZHar    T    C        0      0        2 
  29  chr29_16957695   Sample    T    C        0      0        2 
  29  chr29_16966099     AAsi    C    T        0      0        2 
  29  chr29_16966099     AKia    C    T        0      0        2 
  29  chr29_16966099     AOna    C    T        0      0        2 
  29  chr29_16966099     ASom    C    T        0      0        2 
  29  chr29_16966099     HCab    C    T        1      2        2 
  29  chr29_16966099     HPrz    C    T        1      2        2 
  29  chr29_16966099     ZBoe    C    T        0      0        2 
  29  chr29_16966099     ZGre    C    T        0      0        2 
  29  chr29_16966099     ZHar    C    T        0      0        2 
  29  chr29_16966099   Sample    C    T        0      0        2 
  29  chr29_16966430     AAsi    G    C      0.5      1        2 
  29  chr29_16966430     AKia    G    C        0      0        2 
  29  chr29_16966430     AOna    G    C        0      0        2 
  29  chr29_16966430     ASom    G    C        1      2        2 
  29  chr29_16966430     HCab    G    C        0      0        2 
  29  chr29_16966430     HPrz    G    C        0      0        2 
  29  chr29_16966430     ZBoe    G    C        0      0        2 
  29  chr29_16966430     ZGre    G    C        0      0        2 
  29  chr29_16966430     ZHar    G    C        0      0        2 
  29  chr29_16966430   Sample    G    C        0      0        2 
  29  chr29_16974154     AAsi    C    T        0      0        2 
  29  chr29_16974154     AKia    C    T        0      0        2 
  29  chr29_16974154     AOna    C    T        0      0        2 
  29  chr29_16974154     ASom    C    T        0      0        2 
  29  chr29_16974154     HCab    C    T        1      2        2 
  29  chr29_16974154     HPrz    C    T        1      2        2 
  29  chr29_16974154     ZBoe    C    T        0      0        2 
  29  chr29_16974154     ZGre    C    T        0      0        2 
  29  chr29_16974154     ZHar    C    T        0      0        2 
  29  chr29_16974154   Sample    C    T        0      0        2 
  29  chr29_16980253     AAsi    G    T        0      0        2 
  29  chr29_16980253     AKia    G    T        0      0        2 
  29  chr29_16980253     AOna    G    T        1      2        2 
  29  chr29_16980253     ASom    G    T        0      0        2 
  29  chr29_16980253     HCab    G    T        0      0        2 
  29  chr29_16980253     HPrz    G    T        0      0        2 
  29  chr29_16980253     ZBoe    G    T        0      0        2 
  29  chr29_16980253     ZGre    G    T        0      0        2 
  29  chr29_16980253     ZHar    G    T        0      0        2 
  29  chr29_16980253   Sample    G    T        0      0        2 
  29  chr29_16980492     AAsi    G    C        0      0        2 
  29  chr29_16980492     AKia    G    C        0      0        2 
  29  chr29_16980492     AOna    G    C        0      0        2 
  29  chr29_16980492     ASom    G    C        0      0        2 
  29  chr29_16980492     HCab    G    C        1      2        2 
  29  chr29_16980492     HPrz    G    C        1      2        2 
  29  chr29_16980492     ZBoe    G    C        0      0        2 
  29  chr29_16980492     ZGre    G    C        0      0        2 
  29  chr29_16980492     ZHar    G    C        0      0        2 
  29  chr29_16980492   Sample    G    C        0      0        2 
  29  chr29_16981033     AAsi    A    G        0      0        2 
  29  chr29_16981033     AKia    A    G        0      0        2 
  29  chr29_16981033     AOna    A    G        0      0        2 
  29  chr29_16981033     ASom    A    G        0      0        2 
  29  chr29_16981033     HCab    A    G        0      0        2 
  29  chr29_16981033     HPrz    A    G        0      0        2 
  29  chr29_16981033     ZBoe    A    G        0      0        2 
  29  chr29_16981033     ZGre    A    G        0      0        2 
  29  chr29_16981033     ZHar    A    G        1      2        2 
  29  chr29_16981033   Sample    A    G        0      0        2 
  29  chr29_16981904     AAsi    A    C        0      0        2 
  29  chr29_16981904     AKia    A    C        0      0        2 
  29  chr29_16981904     AOna    A    C        0      0        2 
  29  chr29_16981904     ASom    A    C        0      0        2 
  29  chr29_16981904     HCab    A    C        1      2        2 
  29  chr29_16981904     HPrz    A    C        1      2        2 
  29  chr29_16981904     ZBoe    A    C        0      0        2 
  29  chr29_16981904     ZGre    A    C        0      0        2 
  29  chr29_16981904     ZHar    A    C        0      0        2 
  29  chr29_16981904   Sample    A    C        0      0        2 
  29  chr29_16984928     AAsi    G    A        0      0        2 
  29  chr29_16984928     AKia    G    A        0      0        2 
  29  chr29_16984928     AOna    G    A        0      0        2 
  29  chr29_16984928     ASom    G    A        0      0        2 
  29  chr29_16984928     HCab    G    A        1      2        2 
  29  chr29_16984928     HPrz    G    A        1      2        2 
  29  chr29_16984928     ZBoe    G    A        0      0        2 
  29  chr29_16984928     ZGre    G    A        0      0        2 
  29  chr29_16984928     ZHar    G    A        0      0        2 
  29  chr29_16984928   Sample    G    A        0      0        2 
  29  chr29_16986398     AAsi    C    T        0      0        2 
  29  chr29_16986398     AKia    C    T        0      0        2 
  29  chr29_16986398     AOna    C    T        0      0        2 
  29  chr29_16986398     ASom    C    T        0      0        2 
  29  chr29_16986398     HCab    C    T        0      0        2 
  29  chr29_16986398     HPrz    C    T      0.5      1        2 
  29  chr29_16986398     ZBoe    C    T        0      0        2 
  29  chr29_16986398     ZGre    C    T        0      0        2 
  29  chr29_16986398     ZHar    C    T        0      0        2 
  29  chr29_16986398   Sample    C    T        0      0        2 
  29  chr29_16996109     AAsi    T    G        0      0        2 
  29  chr29_16996109     AKia    T    G        0      0        2 
  29  chr29_16996109     AOna    T    G        0      0        2 
  29  chr29_16996109     ASom    T    G        0      0        2 
  29  chr29_16996109     HCab    T    G        0      0        2 
  29  chr29_16996109     HPrz    T    G        1      2        2 
  29  chr29_16996109     ZBoe    T    G        0      0        2 
  29  chr29_16996109     ZGre    T    G        0      0        2 
  29  chr29_16996109     ZHar    T    G        0      0        2 
  29  chr29_16996109   Sample    T    G        0      0        2 
  29  chr29_16996448     AAsi    T    C        0      0        2 
  29  chr29_16996448     AKia    T    C        0      0        2 
  29  chr29_16996448     AOna    T    C        0      0        2 
  29  chr29_16996448     ASom    T    C        0      0        2 
  29  chr29_16996448     HCab    T    C        0      0        2 
  29  chr29_16996448     HPrz    T    C        0      0        2 
  29  chr29_16996448     ZBoe    T    C        1      2        2 
  29  chr29_16996448     ZGre    T    C        0      0        2 
  29  chr29_16996448     ZHar    T    C        0      0        2 
  29  chr29_16996448   Sample    T    C        0      0        2 
  29  chr29_17005084     AAsi    T    C        0      0        2 
  29  chr29_17005084     AKia    T    C        0      0        2 
  29  chr29_17005084     AOna    T    C        0      0        2 
  29  chr29_17005084     ASom    T    C        0      0        2 
  29  chr29_17005084     HCab    T    C        0      0        2 
  29  chr29_17005084     HPrz    T    C        0      0        2 
  29  chr29_17005084     ZBoe    T    C        0      0        2 
  29  chr29_17005084     ZGre    T    C      0.5      1        2 
  29  chr29_17005084     ZHar    T    C        0      0        2 
  29  chr29_17005084   Sample    T    C        0      0        2 
  29  chr29_17005324     AAsi    A    G      0.5      1        2 
  29  chr29_17005324     AKia    A    G        0      0        2 
  29  chr29_17005324     AOna    A    G        0      0        2 
  29  chr29_17005324     ASom    A    G        0      0        2 
  29  chr29_17005324     HCab    A    G        0      0        2 
  29  chr29_17005324     HPrz    A    G        0      0        2 
  29  chr29_17005324     ZBoe    A    G        0      0        2 
  29  chr29_17005324     ZGre    A    G        0      0        2 
  29  chr29_17005324     ZHar    A    G        0      0        2 
  29  chr29_17005324   Sample    A    G        0      0        2 
  29  chr29_17009961     AAsi    C    A        0      0        2 
  29  chr29_17009961     AKia    C    A        0      0        2 
  29  chr29_17009961     AOna    C    A        0      0        2 
  29  chr29_17009961     ASom    C    A        0      0        2 
  29  chr29_17009961     HCab    C    A        0      0        2 
  29  chr29_17009961     HPrz    C    A        0      0        2 
  29  chr29_17009961     ZBoe    C    A        0      0        2 
  29  chr29_17009961     ZGre    C    A        0      0        2 
  29  chr29_17009961     ZHar    C    A        1      2        2 
  29  chr29_17009961   Sample    C    A        0      0        2 
  29  chr29_17013522     AAsi    T    C        0      0        2 
  29  chr29_17013522     AKia    T    C        0      0        2 
  29  chr29_17013522     AOna    T    C        0      0        2 
  29  chr29_17013522     ASom    T    C        0      0        2 
  29  chr29_17013522     HCab    T    C        0      0        2 
  29  chr29_17013522     HPrz    T    C      0.5      1        2 
  29  chr29_17013522     ZBoe    T    C        0      0        2 
  29  chr29_17013522     ZGre    T    C        0      0        2 
  29  chr29_17013522     ZHar    T    C        0      0        2 
  29  chr29_17013522   Sample    T    C        0      0        2 
  29  chr29_17079139     AAsi    G    A        0      0        2 
  29  chr29_17079139     AKia    G    A        1      2        2 
  29  chr29_17079139     AOna    G    A        1      2        2 
  29  chr29_17079139     ASom    G    A        0      0        2 
  29  chr29_17079139     HCab    G    A        0      0        2 
  29  chr29_17079139     HPrz    G    A        0      0        2 
  29  chr29_17079139     ZBoe    G    A        0      0        2 
  29  chr29_17079139     ZGre    G    A        0      0        2 
  29  chr29_17079139     ZHar    G    A        0      0        2 
  29  chr29_17079139   Sample    G    A        0      0        2 
  29  chr29_17081101     AAsi    T    C        0      0        2 
  29  chr29_17081101     AKia    T    C        0      0        2 
  29  chr29_17081101     AOna    T    C        0      0        2 
  29  chr29_17081101     ASom    T    C        0      0        2 
  29  chr29_17081101     HCab    T    C        0      0        2 
  29  chr29_17081101     HPrz    T    C        0      0        2 
  29  chr29_17081101     ZBoe    T    C        1      2        2 
  29  chr29_17081101     ZGre    T    C        0      0        2 
  29  chr29_17081101     ZHar    T    C        0      0        2 
  29  chr29_17081101   Sample    T    C        0      0        2 
  29  chr29_17083209     AAsi    C    G      0.5      1        2 
  29  chr29_17083209     AKia    C    G        0      0        2 
  29  chr29_17083209     AOna    C    G        0      0        2 
  29  chr29_17083209     ASom    C    G        1      2        2 
  29  chr29_17083209     HCab    C    G        0      0        2 
  29  chr29_17083209     HPrz    C    G        0      0        2 
  29  chr29_17083209     ZBoe    C    G        0      0        2 
  29  chr29_17083209     ZGre    C    G        0      0        2 
  29  chr29_17083209     ZHar    C    G        0      0        2 
  29  chr29_17083209   Sample    C    G        0      0        2 
  29  chr29_17087354     AAsi    C    G        0      0        2 
  29  chr29_17087354     AKia    C    G        0      0        2 
  29  chr29_17087354     AOna    C    G        0      0        2 
  29  chr29_17087354     ASom    C    G        0      0        2 
  29  chr29_17087354     HCab    C    G        1      2        2 
  29  chr29_17087354     HPrz    C    G      0.5      1        2 
  29  chr29_17087354     ZBoe    C    G        0      0        2 
  29  chr29_17087354     ZGre    C    G        0      0        2 
  29  chr29_17087354     ZHar    C    G        0      0        2 
  29  chr29_17087354   Sample    C    G        0      0        2 
  29  chr29_17091850     AAsi    G    A        0      0        2 
  29  chr29_17091850     AKia    G    A        0      0        2 
  29  chr29_17091850     AOna    G    A        0      0        2 
  29  chr29_17091850     ASom    G    A        0      0        2 
  29  chr29_17091850     HCab    G    A        0      0        2 
  29  chr29_17091850     HPrz    G    A        0      0        2 
  29  chr29_17091850     ZBoe    G    A      0.5      1        2 
  29  chr29_17091850     ZGre    G    A        0      0        2 
  29  chr29_17091850     ZHar    G    A        0      0        2 
  29  chr29_17091850   Sample    G    A        0      0        2 
  29  chr29_17093062     AAsi    A    G        0      0        2 
  29  chr29_17093062     AKia    A    G        0      0        2 
  29  chr29_17093062     AOna    A    G        0      0        2 
  29  chr29_17093062     ASom    A    G        0      0        2 
  29  chr29_17093062     HCab    A    G        0      0        2 
  29  chr29_17093062     HPrz    A    G        0      0        2 
  29  chr29_17093062     ZBoe    A    G        0      0        2 
  29  chr29_17093062     ZGre    A    G      0.5      1        2 
  29  chr29_17093062     ZHar    A    G        0      0        2 
  29  chr29_17093062   Sample    A    G        0      0        2 
  29  chr29_17104923     AAsi    T    A        0      0        2 
  29  chr29_17104923     AKia    T    A        0      0        2 
  29  chr29_17104923     AOna    T    A        0      0        2 
  29  chr29_17104923     ASom    T    A        0      0        2 
  29  chr29_17104923     HCab    T    A        0      0        2 
  29  chr29_17104923     HPrz    T    A        0      0        2 
  29  chr29_17104923     ZBoe    T    A        0      0        2 
  29  chr29_17104923     ZGre    T    A        1      2        2 
  29  chr29_17104923     ZHar    T    A        0      0        2 
  29  chr29_17104923   Sample    T    A        0      0        2 
  29  chr29_17109904     AAsi    C    T        1      2        2 
  29  chr29_17109904     AKia    C    T        0      0        2 
  29  chr29_17109904     AOna    C    T        0      0        2 
  29  chr29_17109904     ASom    C    T        1      2        2 
  29  chr29_17109904     HCab    C    T        0      0        2 
  29  chr29_17109904     HPrz    C    T        0      0        2 
  29  chr29_17109904     ZBoe    C    T        0      0        2 
  29  chr29_17109904     ZGre    C    T        0      0        2 
  29  chr29_17109904     ZHar    C    T        0      0        2 
  29  chr29_17109904   Sample    C    T        1      2        2 
  29  chr29_17130133     AAsi    T    G        0      0        2 
  29  chr29_17130133     AKia    T    G        0      0        2 
  29  chr29_17130133     AOna    T    G        0      0        2 
  29  chr29_17130133     ASom    T    G        0      0        2 
  29  chr29_17130133     HCab    T    G        0      0        2 
  29  chr29_17130133     HPrz    T    G        0      0        2 
  29  chr29_17130133     ZBoe    T    G      0.5      1        2 
  29  chr29_17130133     ZGre    T    G        0      0        2 
  29  chr29_17130133     ZHar    T    G        0      0        2 
  29  chr29_17130133   Sample    T    G        0      0        2 
  29  chr29_17130511     AAsi    A    G        0      0        2 
  29  chr29_17130511     AKia    A    G        0      0        2 
  29  chr29_17130511     AOna    A    G        0      0        2 
  29  chr29_17130511     ASom    A    G        0      0        2 
  29  chr29_17130511     HCab    A    G        1      2        2 
  29  chr29_17130511     HPrz    A    G        1      2        2 
  29  chr29_17130511     ZBoe    A    G        0      0        2 
  29  chr29_17130511     ZGre    A    G        0      0        2 
  29  chr29_17130511     ZHar    A    G        0      0        2 
  29  chr29_17130511   Sample    A    G        0      0        2 
  29  chr29_17138044     AAsi    T    C        0      0        2 
  29  chr29_17138044     AKia    T    C        1      2        2 
  29  chr29_17138044     AOna    T    C        0      0        2 
  29  chr29_17138044     ASom    T    C        0      0        2 
  29  chr29_17138044     HCab    T    C        0      0        2 
  29  chr29_17138044     HPrz    T    C        0      0        2 
  29  chr29_17138044     ZBoe    T    C        0      0        2 
  29  chr29_17138044     ZGre    T    C        0      0        2 
  29  chr29_17138044     ZHar    T    C        0      0        2 
  29  chr29_17138044   Sample    T    C        0      0        2 
  29  chr29_17139416     AAsi    T    C        0      0        2 
  29  chr29_17139416     AKia    T    C        0      0        2 
  29  chr29_17139416     AOna    T    C        0      0        2 
  29  chr29_17139416     ASom    T    C        0      0        2 
  29  chr29_17139416     HCab    T    C        1      2        2 
  29  chr29_17139416     HPrz    T    C        1      2        2 
  29  chr29_17139416     ZBoe    T    C        0      0        2 
  29  chr29_17139416     ZGre    T    C        0      0        2 
  29  chr29_17139416     ZHar    T    C        0      0        2 
  29  chr29_17139416   Sample    T    C        0      0        2 
  29  chr29_17140048     AAsi    G    T        0      0        2 
  29  chr29_17140048     AKia    G    T        0      0        2 
  29  chr29_17140048     AOna    G    T        0      0        2 
  29  chr29_17140048     ASom    G    T        0      0        2 
  29  chr29_17140048     HCab    G    T        0      0        2 
  29  chr29_17140048     HPrz    G    T        0      0        2 
  29  chr29_17140048     ZBoe    G    T        0      0        2 
  29  chr29_17140048     ZGre    G    T        0      0        2 
  29  chr29_17140048     ZHar    G    T        1      2        2 
  29  chr29_17140048   Sample    G    T        0      0        2 
  29  chr29_17141675     AAsi    T    C        0      0        2 
  29  chr29_17141675     AKia    T    C        0      0        2 
  29  chr29_17141675     AOna    T    C        1      2        2 
  29  chr29_17141675     ASom    T    C        0      0        2 
  29  chr29_17141675     HCab    T    C        0      0        2 
  29  chr29_17141675     HPrz    T    C        0      0        2 
  29  chr29_17141675     ZBoe    T    C        0      0        2 
  29  chr29_17141675     ZGre    T    C        0      0        2 
  29  chr29_17141675     ZHar    T    C        0      0        2 
  29  chr29_17141675   Sample    T    C        0      0        2 
  29  chr29_17144399     AAsi    A    G        0      0        2 
  29  chr29_17144399     AKia    A    G        0      0        2 
  29  chr29_17144399     AOna    A    G        0      0        2 
  29  chr29_17144399     ASom    A    G        0      0        2 
  29  chr29_17144399     HCab    A    G        1      2        2 
  29  chr29_17144399     HPrz    A    G        1      2        2 
  29  chr29_17144399     ZBoe    A    G        0      0        2 
  29  chr29_17144399     ZGre    A    G        0      0        2 
  29  chr29_17144399     ZHar    A    G        0      0        2 
  29  chr29_17144399   Sample    A    G        0      0        2 
  29  chr29_17146897     AAsi    C    T        0      0        2 
  29  chr29_17146897     AKia    C    T        1      2        2 
  29  chr29_17146897     AOna    C    T        0      0        2 
  29  chr29_17146897     ASom    C    T        0      0        2 
  29  chr29_17146897     HCab    C    T        0      0        2 
  29  chr29_17146897     HPrz    C    T        0      0        2 
  29  chr29_17146897     ZBoe    C    T        0      0        2 
  29  chr29_17146897     ZGre    C    T        0      0        2 
  29  chr29_17146897     ZHar    C    T        0      0        2 
  29  chr29_17146897   Sample    C    T        0      0        2 
  29  chr29_17148817     AAsi    T    G        0      0        2 
  29  chr29_17148817     AKia    T    G        0      0        2 
  29  chr29_17148817     AOna    T    G        0      0        2 
  29  chr29_17148817     ASom    T    G        0      0        2 
  29  chr29_17148817     HCab    T    G        0      0        2 
  29  chr29_17148817     HPrz    T    G        0      0        2 
  29  chr29_17148817     ZBoe    T    G      0.5      1        2 
  29  chr29_17148817     ZGre    T    G        0      0        2 
  29  chr29_17148817     ZHar    T    G        0      0        2 
  29  chr29_17148817   Sample    T    G        0      0        2 
  29  chr29_17154374     AAsi    G    T        1      2        2 
  29  chr29_17154374     AKia    G    T        0      0        2 
  29  chr29_17154374     AOna    G    T        0      0        2 
  29  chr29_17154374     ASom    G    T        0      0        2 
  29  chr29_17154374     HCab    G    T        0      0        2 
  29  chr29_17154374     HPrz    G    T        0      0        2 
  29  chr29_17154374     ZBoe    G    T        0      0        2 
  29  chr29_17154374     ZGre    G    T        0      0        2 
  29  chr29_17154374     ZHar    G    T        0      0        2 
  29  chr29_17154374   Sample    G    T        0      0        2 
  29  chr29_17154704     AAsi    A    G        0      0        2 
  29  chr29_17154704     AKia    A    G        0      0        2 
  29  chr29_17154704     AOna    A    G        0      0        2 
  29  chr29_17154704     ASom    A    G        0      0        2 
  29  chr29_17154704     HCab    A    G        0      0        2 
  29  chr29_17154704     HPrz    A    G        0      0        2 
  29  chr29_17154704     ZBoe    A    G      0.5      1        2 
  29  chr29_17154704     ZGre    A    G        0      0        2 
  29  chr29_17154704     ZHar    A    G        0      0        2 
  29  chr29_17154704   Sample    A    G        0      0        2 
  29  chr29_17157708     AAsi    C    T        0      0        2 
  29  chr29_17157708     AKia    C    T        0      0        2 
  29  chr29_17157708     AOna    C    T        1      2        2 
  29  chr29_17157708     ASom    C    T        0      0        2 
  29  chr29_17157708     HCab    C    T        0      0        2 
  29  chr29_17157708     HPrz    C    T        0      0        2 
  29  chr29_17157708     ZBoe    C    T        0      0        2 
  29  chr29_17157708     ZGre    C    T        0      0        2 
  29  chr29_17157708     ZHar    C    T        0      0        2 
  29  chr29_17157708   Sample    C    T        0      0        2 
  29  chr29_17159008     AAsi    A    G        0      0        2 
  29  chr29_17159008     AKia    A    G        0      0        2 
  29  chr29_17159008     AOna    A    G        0      0        2 
  29  chr29_17159008     ASom    A    G        0      0        2 
  29  chr29_17159008     HCab    A    G        0      0        2 
  29  chr29_17159008     HPrz    A    G        0      0        2 
  29  chr29_17159008     ZBoe    A    G      0.5      1        2 
  29  chr29_17159008     ZGre    A    G        0      0        2 
  29  chr29_17159008     ZHar    A    G        0      0        2 
  29  chr29_17159008   Sample    A    G        0      0        2 
  29  chr29_17170758     AAsi    A    G        0      0        2 
  29  chr29_17170758     AKia    A    G        0      0        2 
  29  chr29_17170758     AOna    A    G        0      0        2 
  29  chr29_17170758     ASom    A    G        0      0        2 
  29  chr29_17170758     HCab    A    G        0      0        2 
  29  chr29_17170758     HPrz    A    G        0      0        2 
  29  chr29_17170758     ZBoe    A    G      0.5      1        2 
  29  chr29_17170758     ZGre    A    G        0      0        2 
  29  chr29_17170758     ZHar    A    G        0      0        2 
  29  chr29_17170758   Sample    A    G        0      0        2 
  29  chr29_17179753     AAsi    C    A        0      0        2 
  29  chr29_17179753     AKia    C    A      0.5      1        2 
  29  chr29_17179753     AOna    C    A        0      0        2 
  29  chr29_17179753     ASom    C    A        0      0        2 
  29  chr29_17179753     HCab    C    A        0      0        2 
  29  chr29_17179753     HPrz    C    A        0      0        2 
  29  chr29_17179753     ZBoe    C    A        0      0        2 
  29  chr29_17179753     ZGre    C    A        0      0        2 
  29  chr29_17179753     ZHar    C    A        0      0        2 
  29  chr29_17179753   Sample    C    A        0      0        2 
  29  chr29_17185560     AAsi    G    T        0      0        2 
  29  chr29_17185560     AKia    G    T        1      2        2 
  29  chr29_17185560     AOna    G    T        1      2        2 
  29  chr29_17185560     ASom    G    T        0      0        2 
  29  chr29_17185560     HCab    G    T        0      0        2 
  29  chr29_17185560     HPrz    G    T        0      0        2 
  29  chr29_17185560     ZBoe    G    T        0      0        2 
  29  chr29_17185560     ZGre    G    T        0      0        2 
  29  chr29_17185560     ZHar    G    T        0      0        2 
  29  chr29_17185560   Sample    G    T        0      0        2 
  29  chr29_17188371     AAsi    C    T        0      0        2 
  29  chr29_17188371     AKia    C    T        0      0        2 
  29  chr29_17188371     AOna    C    T        0      0        2 
  29  chr29_17188371     ASom    C    T        0      0        2 
  29  chr29_17188371     HCab    C    T        1      2        2 
  29  chr29_17188371     HPrz    C    T        1      2        2 
  29  chr29_17188371     ZBoe    C    T        0      0        2 
  29  chr29_17188371     ZGre    C    T        0      0        2 
  29  chr29_17188371     ZHar    C    T        0      0        2 
  29  chr29_17188371   Sample    C    T        0      0        2 
  29  chr29_17193749     AAsi    C    T        0      0        2 
  29  chr29_17193749     AKia    C    T        0      0        2 
  29  chr29_17193749     AOna    C    T        1      2        2 
  29  chr29_17193749     ASom    C    T        0      0        2 
  29  chr29_17193749     HCab    C    T        0      0        2 
  29  chr29_17193749     HPrz    C    T        0      0        2 
  29  chr29_17193749     ZBoe    C    T        0      0        2 
  29  chr29_17193749     ZGre    C    T        0      0        2 
  29  chr29_17193749     ZHar    C    T        0      0        2 
  29  chr29_17193749   Sample    C    T        0      0        2 
  29  chr29_17199887     AAsi    C    T        0      0        2 
  29  chr29_17199887     AKia    C    T        0      0        2 
  29  chr29_17199887     AOna    C    T        0      0        2 
  29  chr29_17199887     ASom    C    T        0      0        2 
  29  chr29_17199887     HCab    C    T        0      0        2 
  29  chr29_17199887     HPrz    C    T        0      0        2 
  29  chr29_17199887     ZBoe    C    T      0.5      1        2 
  29  chr29_17199887     ZGre    C    T        0      0        2 
  29  chr29_17199887     ZHar    C    T        0      0        2 
  29  chr29_17199887   Sample    C    T        0      0        2 
  29  chr29_17200627     AAsi    C    A      0.5      1        2 
  29  chr29_17200627     AKia    C    A        0      0        2 
  29  chr29_17200627     AOna    C    A        0      0        2 
  29  chr29_17200627     ASom    C    A        0      0        2 
  29  chr29_17200627     HCab    C    A        0      0        2 
  29  chr29_17200627     HPrz    C    A        0      0        2 
  29  chr29_17200627     ZBoe    C    A        0      0        2 
  29  chr29_17200627     ZGre    C    A        0      0        2 
  29  chr29_17200627     ZHar    C    A        0      0        2 
  29  chr29_17200627   Sample    C    A        0      0        2 
  29  chr29_17201618     AAsi    C    T        0      0        2 
  29  chr29_17201618     AKia    C    T        0      0        2 
  29  chr29_17201618     AOna    C    T        0      0        2 
  29  chr29_17201618     ASom    C    T        1      2        2 
  29  chr29_17201618     HCab    C    T        0      0        2 
  29  chr29_17201618     HPrz    C    T        0      0        2 
  29  chr29_17201618     ZBoe    C    T        0      0        2 
  29  chr29_17201618     ZGre    C    T        0      0        2 
  29  chr29_17201618     ZHar    C    T        0      0        2 
  29  chr29_17201618   Sample    C    T        0      0        2 
  29  chr29_17202199     AAsi    T    C        0      0        2 
  29  chr29_17202199     AKia    T    C        0      0        2 
  29  chr29_17202199     AOna    T    C        0      0        2 
  29  chr29_17202199     ASom    T    C        0      0        2 
  29  chr29_17202199     HCab    T    C        1      2        2 
  29  chr29_17202199     HPrz    T    C        1      2        2 
  29  chr29_17202199     ZBoe    T    C        0      0        2 
  29  chr29_17202199     ZGre    T    C        0      0        2 
  29  chr29_17202199     ZHar    T    C        0      0        2 
  29  chr29_17202199   Sample    T    C        0      0        2 
  29  chr29_17210374     AAsi    T    A        0      0        2 
  29  chr29_17210374     AKia    T    A        0      0        2 
  29  chr29_17210374     AOna    T    A        0      0        2 
  29  chr29_17210374     ASom    T    A        0      0        2 
  29  chr29_17210374     HCab    T    A        1      2        2 
  29  chr29_17210374     HPrz    T    A        1      2        2 
  29  chr29_17210374     ZBoe    T    A        0      0        2 
  29  chr29_17210374     ZGre    T    A        0      0        2 
  29  chr29_17210374     ZHar    T    A        0      0        2 
  29  chr29_17210374   Sample    T    A        0      0        2 
  29  chr29_17211605     AAsi    A    G        0      0        2 
  29  chr29_17211605     AKia    A    G        0      0        2 
  29  chr29_17211605     AOna    A    G        0      0        2 
  29  chr29_17211605     ASom    A    G        0      0        2 
  29  chr29_17211605     HCab    A    G        1      2        2 
  29  chr29_17211605     HPrz    A    G        1      2        2 
  29  chr29_17211605     ZBoe    A    G        0      0        2 
  29  chr29_17211605     ZGre    A    G        0      0        2 
  29  chr29_17211605     ZHar    A    G        0      0        2 
  29  chr29_17211605   Sample    A    G        0      0        2 
  29  chr29_17212799     AAsi    C    A        0      0        2 
  29  chr29_17212799     AKia    C    A        0      0        2 
  29  chr29_17212799     AOna    C    A        0      0        2 
  29  chr29_17212799     ASom    C    A        0      0        2 
  29  chr29_17212799     HCab    C    A        0      0        2 
  29  chr29_17212799     HPrz    C    A        0      0        2 
  29  chr29_17212799     ZBoe    C    A        0      0        2 
  29  chr29_17212799     ZGre    C    A      0.5      1        2 
  29  chr29_17212799     ZHar    C    A        0      0        2 
  29  chr29_17212799   Sample    C    A        0      0        2 
  29  chr29_17213975     AAsi    C    T        0      0        2 
  29  chr29_17213975     AKia    C    T        0      0        2 
  29  chr29_17213975     AOna    C    T        0      0        2 
  29  chr29_17213975     ASom    C    T        0      0        2 
  29  chr29_17213975     HCab    C    T        0      0        2 
  29  chr29_17213975     HPrz    C    T        0      0        2 
  29  chr29_17213975     ZBoe    C    T      0.5      1        2 
  29  chr29_17213975     ZGre    C    T        0      0        2 
  29  chr29_17213975     ZHar    C    T        0      0        2 
  29  chr29_17213975   Sample    C    T        0      0        2 
  29  chr29_17221544     AAsi    T    C        0      0        2 
  29  chr29_17221544     AKia    T    C        0      0        2 
  29  chr29_17221544     AOna    T    C        0      0        2 
  29  chr29_17221544     ASom    T    C        0      0        2 
  29  chr29_17221544     HCab    T    C        1      2        2 
  29  chr29_17221544     HPrz    T    C        1      2        2 
  29  chr29_17221544     ZBoe    T    C        0      0        2 
  29  chr29_17221544     ZGre    T    C        0      0        2 
  29  chr29_17221544     ZHar    T    C        0      0        2 
  29  chr29_17221544   Sample    T    C        0      0        2 
  29  chr29_17228045     AAsi    T    C        1      2        2 
  29  chr29_17228045     AKia    T    C        0      0        2 
  29  chr29_17228045     AOna    T    C        0      0        2 
  29  chr29_17228045     ASom    T    C        1      2        2 
  29  chr29_17228045     HCab    T    C        0      0        2 
  29  chr29_17228045     HPrz    T    C        0      0        2 
  29  chr29_17228045     ZBoe    T    C        0      0        2 
  29  chr29_17228045     ZGre    T    C        0      0        2 
  29  chr29_17228045     ZHar    T    C        0      0        2 
  29  chr29_17228045   Sample    T    C        1      2        2 
  29  chr29_17229944     AAsi    C    A        0      0        2 
  29  chr29_17229944     AKia    C    A        0      0        2 
  29  chr29_17229944     AOna    C    A        0      0        2 
  29  chr29_17229944     ASom    C    A        0      0        2 
  29  chr29_17229944     HCab    C    A        0      0        2 
  29  chr29_17229944     HPrz    C    A        0      0        2 
  29  chr29_17229944     ZBoe    C    A        0      0        2 
  29  chr29_17229944     ZGre    C    A        0      0        2 
  29  chr29_17229944     ZHar    C    A        1      2        2 
  29  chr29_17229944   Sample    C    A        0      0        2 
  29  chr29_17230739     AAsi    A    G        0      0        2 
  29  chr29_17230739     AKia    A    G        0      0        2 
  29  chr29_17230739     AOna    A    G        0      0        2 
  29  chr29_17230739     ASom    A    G        0      0        2 
  29  chr29_17230739     HCab    A    G        1      2        2 
  29  chr29_17230739     HPrz    A    G        1      2        2 
  29  chr29_17230739     ZBoe    A    G        0      0        2 
  29  chr29_17230739     ZGre    A    G        0      0        2 
  29  chr29_17230739     ZHar    A    G        1      2        2 
  29  chr29_17230739   Sample    A    G        0      0        2 
  29  chr29_17235088     AAsi    A    G        0      0        2 
  29  chr29_17235088     AKia    A    G        0      0        2 
  29  chr29_17235088     AOna    A    G        0      0        2 
  29  chr29_17235088     ASom    A    G        0      0        2 
  29  chr29_17235088     HCab    A    G        0      0        2 
  29  chr29_17235088     HPrz    A    G        0      0        2 
  29  chr29_17235088     ZBoe    A    G        1      2        2 
  29  chr29_17235088     ZGre    A    G        0      0        2 
  29  chr29_17235088     ZHar    A    G        0      0        2 
  29  chr29_17235088   Sample    A    G        0      0        2 
  29  chr29_17238472     AAsi    G    T        0      0        2 
  29  chr29_17238472     AKia    G    T        0      0        2 
  29  chr29_17238472     AOna    G    T        0      0        2 
  29  chr29_17238472     ASom    G    T        0      0        2 
  29  chr29_17238472     HCab    G    T        0      0        2 
  29  chr29_17238472     HPrz    G    T        1      2        2 
  29  chr29_17238472     ZBoe    G    T        0      0        2 
  29  chr29_17238472     ZGre    G    T        0      0        2 
  29  chr29_17238472     ZHar    G    T        0      0        2 
  29  chr29_17238472   Sample    G    T        0      0        2 
  29  chr29_17244719     AAsi    T    C        0      0        2 
  29  chr29_17244719     AKia    T    C        0      0        2 
  29  chr29_17244719     AOna    T    C        0      0        2 
  29  chr29_17244719     ASom    T    C        0      0        2 
  29  chr29_17244719     HCab    T    C        1      2        2 
  29  chr29_17244719     HPrz    T    C        1      2        2 
  29  chr29_17244719     ZBoe    T    C        0      0        2 
  29  chr29_17244719     ZGre    T    C        0      0        2 
  29  chr29_17244719     ZHar    T    C        0      0        2 
  29  chr29_17244719   Sample    T    C        0      0        2 
  29  chr29_17245325     AAsi    T    C        0      0        2 
  29  chr29_17245325     AKia    T    C      0.5      1        2 
  29  chr29_17245325     AOna    T    C        0      0        2 
  29  chr29_17245325     ASom    T    C        0      0        2 
  29  chr29_17245325     HCab    T    C        0      0        2 
  29  chr29_17245325     HPrz    T    C        0      0        2 
  29  chr29_17245325     ZBoe    T    C        0      0        2 
  29  chr29_17245325     ZGre    T    C        0      0        2 
  29  chr29_17245325     ZHar    T    C        0      0        2 
  29  chr29_17245325   Sample    T    C        0      0        2 
  29  chr29_17248092     AAsi    C    T        0      0        2 
  29  chr29_17248092     AKia    C    T        0      0        2 
  29  chr29_17248092     AOna    C    T        0      0        2 
  29  chr29_17248092     ASom    C    T        0      0        2 
  29  chr29_17248092     HCab    C    T        1      2        2 
  29  chr29_17248092     HPrz    C    T        1      2        2 
  29  chr29_17248092     ZBoe    C    T        0      0        2 
  29  chr29_17248092     ZGre    C    T        0      0        2 
  29  chr29_17248092     ZHar    C    T        0      0        2 
  29  chr29_17248092   Sample    C    T        0      0        2 
  29  chr29_17249070     AAsi    C    T        0      0        2 
  29  chr29_17249070     AKia    C    T        1      2        2 
  29  chr29_17249070     AOna    C    T        1      2        2 
  29  chr29_17249070     ASom    C    T        0      0        2 
  29  chr29_17249070     HCab    C    T        0      0        2 
  29  chr29_17249070     HPrz    C    T        0      0        2 
  29  chr29_17249070     ZBoe    C    T        0      0        2 
  29  chr29_17249070     ZGre    C    T        0      0        2 
  29  chr29_17249070     ZHar    C    T        0      0        2 
  29  chr29_17249070   Sample    C    T        0      0        2 
  29  chr29_17249323     AAsi    G    A        0      0        2 
  29  chr29_17249323     AKia    G    A        0      0        2 
  29  chr29_17249323     AOna    G    A        0      0        2 
  29  chr29_17249323     ASom    G    A        0      0        2 
  29  chr29_17249323     HCab    G    A        0      0        2 
  29  chr29_17249323     HPrz    G    A        0      0        2 
  29  chr29_17249323     ZBoe    G    A        0      0        2 
  29  chr29_17249323     ZGre    G    A        1      2        2 
  29  chr29_17249323     ZHar    G    A        0      0        2 
  29  chr29_17249323   Sample    G    A        0      0        2 
  29  chr29_17250487     AAsi    A    G        0      0        2 
  29  chr29_17250487     AKia    A    G        0      0        2 
  29  chr29_17250487     AOna    A    G        0      0        2 
  29  chr29_17250487     ASom    A    G        0      0        2 
  29  chr29_17250487     HCab    A    G        0      0        2 
  29  chr29_17250487     HPrz    A    G        0      0        2 
  29  chr29_17250487     ZBoe    A    G        0      0        2 
  29  chr29_17250487     ZGre    A    G        0      0        2 
  29  chr29_17250487     ZHar    A    G      0.5      1        2 
  29  chr29_17250487   Sample    A    G        0      0        2 
  29  chr29_17261783     AAsi    C    T        0      0        2 
  29  chr29_17261783     AKia    C    T        0      0        2 
  29  chr29_17261783     AOna    C    T        0      0        2 
  29  chr29_17261783     ASom    C    T        0      0        2 
  29  chr29_17261783     HCab    C    T        1      2        2 
  29  chr29_17261783     HPrz    C    T        1      2        2 
  29  chr29_17261783     ZBoe    C    T        0      0        2 
  29  chr29_17261783     ZGre    C    T        0      0        2 
  29  chr29_17261783     ZHar    C    T        0      0        2 
  29  chr29_17261783   Sample    C    T        0      0        2 
  29  chr29_17263732     AAsi    T    C        0      0        2 
  29  chr29_17263732     AKia    T    C      0.5      1        2 
  29  chr29_17263732     AOna    T    C        0      0        2 
  29  chr29_17263732     ASom    T    C        0      0        2 
  29  chr29_17263732     HCab    T    C        0      0        2 
  29  chr29_17263732     HPrz    T    C        0      0        2 
  29  chr29_17263732     ZBoe    T    C        0      0        2 
  29  chr29_17263732     ZGre    T    C        0      0        2 
  29  chr29_17263732     ZHar    T    C        0      0        2 
  29  chr29_17263732   Sample    T    C        0      0        2 
  29  chr29_17288566     AAsi    G    C        0      0        2 
  29  chr29_17288566     AKia    G    C        1      2        2 
  29  chr29_17288566     AOna    G    C        0      0        2 
  29  chr29_17288566     ASom    G    C        0      0        2 
  29  chr29_17288566     HCab    G    C        0      0        2 
  29  chr29_17288566     HPrz    G    C        0      0        2 
  29  chr29_17288566     ZBoe    G    C        0      0        2 
  29  chr29_17288566     ZGre    G    C        0      0        2 
  29  chr29_17288566     ZHar    G    C        0      0        2 
  29  chr29_17288566   Sample    G    C        0      0        2 
  29  chr29_17294122     AAsi    T    A        0      0        2 
  29  chr29_17294122     AKia    T    A        0      0        2 
  29  chr29_17294122     AOna    T    A        0      0        2 
  29  chr29_17294122     ASom    T    A        0      0        2 
  29  chr29_17294122     HCab    T    A        1      2        2 
  29  chr29_17294122     HPrz    T    A        1      2        2 
  29  chr29_17294122     ZBoe    T    A        0      0        2 
  29  chr29_17294122     ZGre    T    A        0      0        2 
  29  chr29_17294122     ZHar    T    A        0      0        2 
  29  chr29_17294122   Sample    T    A        0      0        2 
  29  chr29_17294576     AAsi    A    G        0      0        2 
  29  chr29_17294576     AKia    A    G        0      0        2 
  29  chr29_17294576     AOna    A    G        0      0        2 
  29  chr29_17294576     ASom    A    G        0      0        2 
  29  chr29_17294576     HCab    A    G        0      0        2 
  29  chr29_17294576     HPrz    A    G      0.5      1        2 
  29  chr29_17294576     ZBoe    A    G        0      0        2 
  29  chr29_17294576     ZGre    A    G        0      0        2 
  29  chr29_17294576     ZHar    A    G        0      0        2 
  29  chr29_17294576   Sample    A    G        0      0        2 
  29  chr29_17297010     AAsi    C    T        0      0        2 
  29  chr29_17297010     AKia    C    T        0      0        2 
  29  chr29_17297010     AOna    C    T        0      0        2 
  29  chr29_17297010     ASom    C    T        0      0        2 
  29  chr29_17297010     HCab    C    T      0.5      1        2 
  29  chr29_17297010     HPrz    C    T      0.5      1        2 
  29  chr29_17297010     ZBoe    C    T        0      0        2 
  29  chr29_17297010     ZGre    C    T        0      0        2 
  29  chr29_17297010     ZHar    C    T        0      0        2 
  29  chr29_17297010   Sample    C    T        0      0        2 
  29  chr29_17298536     AAsi    C    T        0      0        2 
  29  chr29_17298536     AKia    C    T        0      0        2 
  29  chr29_17298536     AOna    C    T        0      0        2 
  29  chr29_17298536     ASom    C    T        0      0        2 
  29  chr29_17298536     HCab    C    T        0      0        2 
  29  chr29_17298536     HPrz    C    T        0      0        2 
  29  chr29_17298536     ZBoe    C    T        0      0        2 
  29  chr29_17298536     ZGre    C    T        0      0        2 
  29  chr29_17298536     ZHar    C    T        1      2        2 
  29  chr29_17298536   Sample    C    T        0      0        2 
  29  chr29_17299858     AAsi    T    C        0      0        2 
  29  chr29_17299858     AKia    T    C      0.5      1        2 
  29  chr29_17299858     AOna    T    C        1      2        2 
  29  chr29_17299858     ASom    T    C        0      0        2 
  29  chr29_17299858     HCab    T    C        0      0        2 
  29  chr29_17299858     HPrz    T    C        0      0        2 
  29  chr29_17299858     ZBoe    T    C        0      0        2 
  29  chr29_17299858     ZGre    T    C        0      0        2 
  29  chr29_17299858     ZHar    T    C        0      0        2 
  29  chr29_17299858   Sample    T    C        0      0        2 
  29  chr29_17302102     AAsi    A    C        0      0        2 
  29  chr29_17302102     AKia    A    C        0      0        2 
  29  chr29_17302102     AOna    A    C        0      0        2 
  29  chr29_17302102     ASom    A    C        0      0        2 
  29  chr29_17302102     HCab    A    C        0      0        2 
  29  chr29_17302102     HPrz    A    C        0      0        2 
  29  chr29_17302102     ZBoe    A    C        0      0        2 
  29  chr29_17302102     ZGre    A    C      0.5      1        2 
  29  chr29_17302102     ZHar    A    C        0      0        2 
  29  chr29_17302102   Sample    A    C        0      0        2 
  29  chr29_17302547     AAsi    T    C      0.5      1        2 
  29  chr29_17302547     AKia    T    C        0      0        2 
  29  chr29_17302547     AOna    T    C        0      0        2 
  29  chr29_17302547     ASom    T    C        1      2        2 
  29  chr29_17302547     HCab    T    C        0      0        2 
  29  chr29_17302547     HPrz    T    C        0      0        2 
  29  chr29_17302547     ZBoe    T    C        0      0        2 
  29  chr29_17302547     ZGre    T    C        0      0        2 
  29  chr29_17302547     ZHar    T    C        0      0        2 
  29  chr29_17302547   Sample    T    C        0      0        2 
  29  chr29_17315322     AAsi    C    G        0      0        2 
  29  chr29_17315322     AKia    C    G        0      0        2 
  29  chr29_17315322     AOna    C    G        1      2        2 
  29  chr29_17315322     ASom    C    G        0      0        2 
  29  chr29_17315322     HCab    C    G        0      0        2 
  29  chr29_17315322     HPrz    C    G        0      0        2 
  29  chr29_17315322     ZBoe    C    G        0      0        2 
  29  chr29_17315322     ZGre    C    G        0      0        2 
  29  chr29_17315322     ZHar    C    G        0      0        2 
  29  chr29_17315322   Sample    C    G        0      0        2 
  29  chr29_17315695     AAsi    C    T        0      0        2 
  29  chr29_17315695     AKia    C    T        0      0        2 
  29  chr29_17315695     AOna    C    T        0      0        2 
  29  chr29_17315695     ASom    C    T        0      0        2 
  29  chr29_17315695     HCab    C    T        0      0        2 
  29  chr29_17315695     HPrz    C    T        0      0        2 
  29  chr29_17315695     ZBoe    C    T        0      0        2 
  29  chr29_17315695     ZGre    C    T        0      0        2 
  29  chr29_17315695     ZHar    C    T        1      2        2 
  29  chr29_17315695   Sample    C    T        0      0        2 
  29  chr29_17328989     AAsi    C    A        0      0        2 
  29  chr29_17328989     AKia    C    A        1      2        2 
  29  chr29_17328989     AOna    C    A        1      2        2 
  29  chr29_17328989     ASom    C    A        0      0        2 
  29  chr29_17328989     HCab    C    A        0      0        2 
  29  chr29_17328989     HPrz    C    A        0      0        2 
  29  chr29_17328989     ZBoe    C    A        0      0        2 
  29  chr29_17328989     ZGre    C    A        0      0        2 
  29  chr29_17328989     ZHar    C    A        0      0        2 
  29  chr29_17328989   Sample    C    A        0      0        2 
  29  chr29_17329671     AAsi    T    C        0      0        2 
  29  chr29_17329671     AKia    T    C      0.5      1        2 
  29  chr29_17329671     AOna    T    C        0      0        2 
  29  chr29_17329671     ASom    T    C        0      0        2 
  29  chr29_17329671     HCab    T    C        0      0        2 
  29  chr29_17329671     HPrz    T    C        0      0        2 
  29  chr29_17329671     ZBoe    T    C        0      0        2 
  29  chr29_17329671     ZGre    T    C        0      0        2 
  29  chr29_17329671     ZHar    T    C        0      0        2 
  29  chr29_17329671   Sample    T    C        0      0        2 
  29  chr29_17340544     AAsi    A    G        0      0        2 
  29  chr29_17340544     AKia    A    G        1      2        2 
  29  chr29_17340544     AOna    A    G        1      2        2 
  29  chr29_17340544     ASom    A    G        0      0        2 
  29  chr29_17340544     HCab    A    G        0      0        2 
  29  chr29_17340544     HPrz    A    G        0      0        2 
  29  chr29_17340544     ZBoe    A    G        0      0        2 
  29  chr29_17340544     ZGre    A    G        0      0        2 
  29  chr29_17340544     ZHar    A    G        0      0        2 
  29  chr29_17340544   Sample    A    G        0      0        2 
  29  chr29_17341047     AAsi    C    T        0      0        2 
  29  chr29_17341047     AKia    C    T        1      2        2 
  29  chr29_17341047     AOna    C    T        0      0        2 
  29  chr29_17341047     ASom    C    T        0      0        2 
  29  chr29_17341047     HCab    C    T        1      2        2 
  29  chr29_17341047     HPrz    C    T      0.5      1        2 
  29  chr29_17341047     ZBoe    C    T        0      0        2 
  29  chr29_17341047     ZGre    C    T        0      0        2 
  29  chr29_17341047     ZHar    C    T        0      0        2 
  29  chr29_17341047   Sample    C    T        0      0        2 
  29  chr29_17345020     AAsi    T    C        0      0        2 
  29  chr29_17345020     AKia    T    C        0      0        2 
  29  chr29_17345020     AOna    T    C        0      0        2 
  29  chr29_17345020     ASom    T    C        0      0        2 
  29  chr29_17345020     HCab    T    C        1      2        2 
  29  chr29_17345020     HPrz    T    C        1      2        2 
  29  chr29_17345020     ZBoe    T    C        0      0        2 
  29  chr29_17345020     ZGre    T    C        0      0        2 
  29  chr29_17345020     ZHar    T    C        0      0        2 
  29  chr29_17345020   Sample    T    C        0      0        2 
  29  chr29_17348752     AAsi    G    A        0      0        2 
  29  chr29_17348752     AKia    G    A        1      2        2 
  29  chr29_17348752     AOna    G    A        0      0        2 
  29  chr29_17348752     ASom    G    A        0      0        2 
  29  chr29_17348752     HCab    G    A        0      0        2 
  29  chr29_17348752     HPrz    G    A        0      0        2 
  29  chr29_17348752     ZBoe    G    A        0      0        2 
  29  chr29_17348752     ZGre    G    A        0      0        2 
  29  chr29_17348752     ZHar    G    A        0      0        2 
  29  chr29_17348752   Sample    G    A        0      0        2 
  29  chr29_17349152     AAsi    G    A        0      0        2 
  29  chr29_17349152     AKia    G    A        0      0        2 
  29  chr29_17349152     AOna    G    A        0      0        2 
  29  chr29_17349152     ASom    G    A        0      0        2 
  29  chr29_17349152     HCab    G    A        0      0        2 
  29  chr29_17349152     HPrz    G    A        0      0        2 
  29  chr29_17349152     ZBoe    G    A        0      0        2 
  29  chr29_17349152     ZGre    G    A        1      2        2 
  29  chr29_17349152     ZHar    G    A        0      0        2 
  29  chr29_17349152   Sample    G    A        0      0        2 
  29  chr29_17350925     AAsi    C    T        0      0        2 
  29  chr29_17350925     AKia    C    T      0.5      1        2 
  29  chr29_17350925     AOna    C    T        0      0        2 
  29  chr29_17350925     ASom    C    T        0      0        2 
  29  chr29_17350925     HCab    C    T        0      0        2 
  29  chr29_17350925     HPrz    C    T        0      0        2 
  29  chr29_17350925     ZBoe    C    T        0      0        2 
  29  chr29_17350925     ZGre    C    T        0      0        2 
  29  chr29_17350925     ZHar    C    T        0      0        2 
  29  chr29_17350925   Sample    C    T        0      0        2 
  29  chr29_17354453     AAsi    T    C        1      2        2 
  29  chr29_17354453     AKia    T    C        0      0        2 
  29  chr29_17354453     AOna    T    C        0      0        2 
  29  chr29_17354453     ASom    T    C        1      2        2 
  29  chr29_17354453     HCab    T    C        0      0        2 
  29  chr29_17354453     HPrz    T    C        0      0        2 
  29  chr29_17354453     ZBoe    T    C        0      0        2 
  29  chr29_17354453     ZGre    T    C        0      0        2 
  29  chr29_17354453     ZHar    T    C        0      0        2 
  29  chr29_17354453   Sample    T    C        1      2        2 
  29  chr29_17358087     AAsi    A    C        0      0        2 
  29  chr29_17358087     AKia    A    C        0      0        2 
  29  chr29_17358087     AOna    A    C        1      2        2 
  29  chr29_17358087     ASom    A    C        0      0        2 
  29  chr29_17358087     HCab    A    C        0      0        2 
  29  chr29_17358087     HPrz    A    C        0      0        2 
  29  chr29_17358087     ZBoe    A    C        0      0        2 
  29  chr29_17358087     ZGre    A    C        0      0        2 
  29  chr29_17358087     ZHar    A    C        0      0        2 
  29  chr29_17358087   Sample    A    C        0      0        2 
  29  chr29_17361082     AAsi    A    G        0      0        2 
  29  chr29_17361082     AKia    A    G        0      0        2 
  29  chr29_17361082     AOna    A    G        1      2        2 
  29  chr29_17361082     ASom    A    G        0      0        2 
  29  chr29_17361082     HCab    A    G        0      0        2 
  29  chr29_17361082     HPrz    A    G        0      0        2 
  29  chr29_17361082     ZBoe    A    G        0      0        2 
  29  chr29_17361082     ZGre    A    G        0      0        2 
  29  chr29_17361082     ZHar    A    G        0      0        2 
  29  chr29_17361082   Sample    A    G        0      0        2 
  29  chr29_17371611     AAsi    C    T        0      0        2 
  29  chr29_17371611     AKia    C    T        0      0        2 
  29  chr29_17371611     AOna    C    T        0      0        2 
  29  chr29_17371611     ASom    C    T        0      0        2 
  29  chr29_17371611     HCab    C    T        1      2        2 
  29  chr29_17371611     HPrz    C    T        1      2        2 
  29  chr29_17371611     ZBoe    C    T        0      0        2 
  29  chr29_17371611     ZGre    C    T        0      0        2 
  29  chr29_17371611     ZHar    C    T        0      0        2 
  29  chr29_17371611   Sample    C    T        0      0        2 
  29  chr29_17382142     AAsi    C    A        0      0        2 
  29  chr29_17382142     AKia    C    A        0      0        2 
  29  chr29_17382142     AOna    C    A        0      0        2 
  29  chr29_17382142     ASom    C    A        0      0        2 
  29  chr29_17382142     HCab    C    A        1      2        2 
  29  chr29_17382142     HPrz    C    A        0      0        2 
  29  chr29_17382142     ZBoe    C    A        0      0        2 
  29  chr29_17382142     ZGre    C    A        0      0        2 
  29  chr29_17382142     ZHar    C    A        0      0        2 
  29  chr29_17382142   Sample    C    A        0      0        2 
  29  chr29_17385931     AAsi    C    T        0      0        2 
  29  chr29_17385931     AKia    C    T        0      0        2 
  29  chr29_17385931     AOna    C    T        0      0        2 
  29  chr29_17385931     ASom    C    T        0      0        2 
  29  chr29_17385931     HCab    C    T        0      0        2 
  29  chr29_17385931     HPrz    C    T        0      0        2 
  29  chr29_17385931     ZBoe    C    T        0      0        2 
  29  chr29_17385931     ZGre    C    T      0.5      1        2 
  29  chr29_17385931     ZHar    C    T        0      0        2 
  29  chr29_17385931   Sample    C    T        0      0        2 
  29  chr29_17386080     AAsi    C    T        0      0        2 
  29  chr29_17386080     AKia    C    T        0      0        2 
  29  chr29_17386080     AOna    C    T        0      0        2 
  29  chr29_17386080     ASom    C    T        0      0        2 
  29  chr29_17386080     HCab    C    T        1      2        2 
  29  chr29_17386080     HPrz    C    T        0      0        2 
  29  chr29_17386080     ZBoe    C    T        0      0        2 
  29  chr29_17386080     ZGre    C    T        0      0        2 
  29  chr29_17386080     ZHar    C    T        0      0        2 
  29  chr29_17386080   Sample    C    T        0      0        2 
  29  chr29_17394269     AAsi    C    T        0      0        2 
  29  chr29_17394269     AKia    C    T      0.5      1        2 
  29  chr29_17394269     AOna    C    T        1      2        2 
  29  chr29_17394269     ASom    C    T        0      0        2 
  29  chr29_17394269     HCab    C    T        1      2        2 
  29  chr29_17394269     HPrz    C    T        1      2        2 
  29  chr29_17394269     ZBoe    C    T        0      0        2 
  29  chr29_17394269     ZGre    C    T        0      0        2 
  29  chr29_17394269     ZHar    C    T        0      0        2 
  29  chr29_17394269   Sample    C    T        0      0        2 
  29  chr29_17406594     AAsi    A    G        0      0        2 
  29  chr29_17406594     AKia    A    G        0      0        2 
  29  chr29_17406594     AOna    A    G        0      0        2 
  29  chr29_17406594     ASom    A    G        0      0        2 
  29  chr29_17406594     HCab    A    G        0      0        2 
  29  chr29_17406594     HPrz    A    G        1      2        2 
  29  chr29_17406594     ZBoe    A    G      0.5      1        2 
  29  chr29_17406594     ZGre    A    G        0      0        2 
  29  chr29_17406594     ZHar    A    G        0      0        2 
  29  chr29_17406594   Sample    A    G        0      0        2 
  29  chr29_17409421     AAsi    A    G        0      0        2 
  29  chr29_17409421     AKia    A    G        0      0        2 
  29  chr29_17409421     AOna    A    G        0      0        2 
  29  chr29_17409421     ASom    A    G        0      0        2 
  29  chr29_17409421     HCab    A    G        1      2        2 
  29  chr29_17409421     HPrz    A    G        0      0        2 
  29  chr29_17409421     ZBoe    A    G        0      0        2 
  29  chr29_17409421     ZGre    A    G        0      0        2 
  29  chr29_17409421     ZHar    A    G        0      0        2 
  29  chr29_17409421   Sample    A    G        0      0        2 
  29  chr29_17417708     AAsi    T    C        0      0        2 
  29  chr29_17417708     AKia    T    C        0      0        2 
  29  chr29_17417708     AOna    T    C        1      2        2 
  29  chr29_17417708     ASom    T    C        0      0        2 
  29  chr29_17417708     HCab    T    C        0      0        2 
  29  chr29_17417708     HPrz    T    C        0      0        2 
  29  chr29_17417708     ZBoe    T    C        0      0        2 
  29  chr29_17417708     ZGre    T    C        0      0        2 
  29  chr29_17417708     ZHar    T    C        0      0        2 
  29  chr29_17417708   Sample    T    C        0      0        2 
  29  chr29_17421007     AAsi    C    G        0      0        2 
  29  chr29_17421007     AKia    C    G        0      0        2 
  29  chr29_17421007     AOna    C    G        0      0        2 
  29  chr29_17421007     ASom    C    G        0      0        2 
  29  chr29_17421007     HCab    C    G        1      2        2 
  29  chr29_17421007     HPrz    C    G        1      2        2 
  29  chr29_17421007     ZBoe    C    G        0      0        2 
  29  chr29_17421007     ZGre    C    G        0      0        2 
  29  chr29_17421007     ZHar    C    G        0      0        2 
  29  chr29_17421007   Sample    C    G        0      0        2 
  29  chr29_17429621     AAsi    A    G        0      0        2 
  29  chr29_17429621     AKia    A    G      0.5      1        2 
  29  chr29_17429621     AOna    A    G        1      2        2 
  29  chr29_17429621     ASom    A    G        0      0        2 
  29  chr29_17429621     HCab    A    G        0      0        2 
  29  chr29_17429621     HPrz    A    G        0      0        2 
  29  chr29_17429621     ZBoe    A    G        0      0        2 
  29  chr29_17429621     ZGre    A    G        0      0        2 
  29  chr29_17429621     ZHar    A    G        0      0        2 
  29  chr29_17429621   Sample    A    G        0      0        2 
  29  chr29_17439600     AAsi    G    A        0      0        2 
  29  chr29_17439600     AKia    G    A      0.5      1        2 
  29  chr29_17439600     AOna    G    A        0      0        2 
  29  chr29_17439600     ASom    G    A        0      0        2 
  29  chr29_17439600     HCab    G    A        0      0        2 
  29  chr29_17439600     HPrz    G    A        0      0        2 
  29  chr29_17439600     ZBoe    G    A        0      0        2 
  29  chr29_17439600     ZGre    G    A        0      0        2 
  29  chr29_17439600     ZHar    G    A        0      0        2 
  29  chr29_17439600   Sample    G    A        0      0        2 
  29  chr29_17442824     AAsi    A    G        0      0        2 
  29  chr29_17442824     AKia    A    G        0      0        2 
  29  chr29_17442824     AOna    A    G        0      0        2 
  29  chr29_17442824     ASom    A    G        0      0        2 
  29  chr29_17442824     HCab    A    G        0      0        2 
  29  chr29_17442824     HPrz    A    G        0      0        2 
  29  chr29_17442824     ZBoe    A    G        0      0        2 
  29  chr29_17442824     ZGre    A    G        0      0        2 
  29  chr29_17442824     ZHar    A    G      0.5      1        2 
  29  chr29_17442824   Sample    A    G        0      0        2 
  29  chr29_17447857     AAsi    T    C        0      0        2 
  29  chr29_17447857     AKia    T    C        0      0        2 
  29  chr29_17447857     AOna    T    C        0      0        2 
  29  chr29_17447857     ASom    T    C        0      0        2 
  29  chr29_17447857     HCab    T    C        0      0        2 
  29  chr29_17447857     HPrz    T    C        0      0        2 
  29  chr29_17447857     ZBoe    T    C        0      0        2 
  29  chr29_17447857     ZGre    T    C        1      2        2 
  29  chr29_17447857     ZHar    T    C        0      0        2 
  29  chr29_17447857   Sample    T    C        0      0        2 
  29  chr29_17461541     AAsi    T    A        0      0        2 
  29  chr29_17461541     AKia    T    A        0      0        2 
  29  chr29_17461541     AOna    T    A        0      0        2 
  29  chr29_17461541     ASom    T    A        0      0        2 
  29  chr29_17461541     HCab    T    A      0.5      1        2 
  29  chr29_17461541     HPrz    T    A        0      0        2 
  29  chr29_17461541     ZBoe    T    A        0      0        2 
  29  chr29_17461541     ZGre    T    A        0      0        2 
  29  chr29_17461541     ZHar    T    A        0      0        2 
  29  chr29_17461541   Sample    T    A        0      0        2 
  29  chr29_17463063     AAsi    G    C        0      0        2 
  29  chr29_17463063     AKia    G    C        0      0        2 
  29  chr29_17463063     AOna    G    C        0      0        2 
  29  chr29_17463063     ASom    G    C        0      0        2 
  29  chr29_17463063     HCab    G    C        1      2        2 
  29  chr29_17463063     HPrz    G    C        1      2        2 
  29  chr29_17463063     ZBoe    G    C        0      0        2 
  29  chr29_17463063     ZGre    G    C        0      0        2 
  29  chr29_17463063     ZHar    G    C        0      0        2 
  29  chr29_17463063   Sample    G    C        0      0        2 
  29  chr29_17472397     AAsi    G    T        0      0        2 
  29  chr29_17472397     AKia    G    T        0      0        2 
  29  chr29_17472397     AOna    G    T        0      0        2 
  29  chr29_17472397     ASom    G    T        0      0        2 
  29  chr29_17472397     HCab    G    T        0      0        2 
  29  chr29_17472397     HPrz    G    T        0      0        2 
  29  chr29_17472397     ZBoe    G    T        0      0        2 
  29  chr29_17472397     ZGre    G    T        0      0        2 
  29  chr29_17472397     ZHar    G    T      0.5      1        2 
  29  chr29_17472397   Sample    G    T        0      0        2 
  29  chr29_17472591     AAsi    T    C        0      0        2 
  29  chr29_17472591     AKia    T    C      0.5      1        2 
  29  chr29_17472591     AOna    T    C        0      0        2 
  29  chr29_17472591     ASom    T    C        0      0        2 
  29  chr29_17472591     HCab    T    C        0      0        2 
  29  chr29_17472591     HPrz    T    C        0      0        2 
  29  chr29_17472591     ZBoe    T    C        0      0        2 
  29  chr29_17472591     ZGre    T    C        0      0        2 
  29  chr29_17472591     ZHar    T    C        0      0        2 
  29  chr29_17472591   Sample    T    C        0      0        2 
  29  chr29_17473881     AAsi    A    C        1      2        2 
  29  chr29_17473881     AKia    A    C        0      0        2 
  29  chr29_17473881     AOna    A    C        0      0        2 
  29  chr29_17473881     ASom    A    C        1      2        2 
  29  chr29_17473881     HCab    A    C        0      0        2 
  29  chr29_17473881     HPrz    A    C        0      0        2 
  29  chr29_17473881     ZBoe    A    C        0      0        2 
  29  chr29_17473881     ZGre    A    C        0      0        2 
  29  chr29_17473881     ZHar    A    C        0      0        2 
  29  chr29_17473881   Sample    A    C        1      2        2 
  29  chr29_17475898     AAsi    G    C        0      0        2 
  29  chr29_17475898     AKia    G    C        0      0        2 
  29  chr29_17475898     AOna    G    C        0      0        2 
  29  chr29_17475898     ASom    G    C        0      0        2 
  29  chr29_17475898     HCab    G    C        0      0        2 
  29  chr29_17475898     HPrz    G    C        0      0        2 
  29  chr29_17475898     ZBoe    G    C        1      2        2 
  29  chr29_17475898     ZGre    G    C        1      2        2 
  29  chr29_17475898     ZHar    G    C        1      2        2 
  29  chr29_17475898   Sample    G    C        0      0        2 
  29  chr29_17478310     AAsi    C    T        1      2        2 
  29  chr29_17478310     AKia    C    T        0      0        2 
  29  chr29_17478310     AOna    C    T        0      0        2 
  29  chr29_17478310     ASom    C    T        1      2        2 
  29  chr29_17478310     HCab    C    T        1      2        2 
  29  chr29_17478310     HPrz    C    T        1      2        2 
  29  chr29_17478310     ZBoe    C    T        0      0        2 
  29  chr29_17478310     ZGre    C    T        0      0        2 
  29  chr29_17478310     ZHar    C    T        0      0        2 
  29  chr29_17478310   Sample    C    T        1      2        2 
  29  chr29_17480293     AAsi    G    C        0      0        2 
  29  chr29_17480293     AKia    G    C        0      0        2 
  29  chr29_17480293     AOna    G    C        0      0        2 
  29  chr29_17480293     ASom    G    C        0      0        2 
  29  chr29_17480293     HCab    G    C        0      0        2 
  29  chr29_17480293     HPrz    G    C        0      0        2 
  29  chr29_17480293     ZBoe    G    C        0      0        2 
  29  chr29_17480293     ZGre    G    C        0      0        2 
  29  chr29_17480293     ZHar    G    C      0.5      1        2 
  29  chr29_17480293   Sample    G    C        0      0        2 
  29  chr29_17484892     AAsi    A    G        0      0        2 
  29  chr29_17484892     AKia    A    G        0      0        2 
  29  chr29_17484892     AOna    A    G        0      0        2 
  29  chr29_17484892     ASom    A    G        0      0        2 
  29  chr29_17484892     HCab    A    G        1      2        2 
  29  chr29_17484892     HPrz    A    G        1      2        2 
  29  chr29_17484892     ZBoe    A    G        0      0        2 
  29  chr29_17484892     ZGre    A    G        0      0        2 
  29  chr29_17484892     ZHar    A    G        0      0        2 
  29  chr29_17484892   Sample    A    G        0      0        2 
  29  chr29_17485024     AAsi    A    G        0      0        2 
  29  chr29_17485024     AKia    A    G        0      0        2 
  29  chr29_17485024     AOna    A    G        0      0        2 
  29  chr29_17485024     ASom    A    G        0      0        2 
  29  chr29_17485024     HCab    A    G        0      0        2 
  29  chr29_17485024     HPrz    A    G        0      0        2 
  29  chr29_17485024     ZBoe    A    G      0.5      1        2 
  29  chr29_17485024     ZGre    A    G        0      0        2 
  29  chr29_17485024     ZHar    A    G        0      0        2 
  29  chr29_17485024   Sample    A    G        0      0        2 
  29  chr29_17500142     AAsi    T    C        0      0        2 
  29  chr29_17500142     AKia    T    C        0      0        2 
  29  chr29_17500142     AOna    T    C        0      0        2 
  29  chr29_17500142     ASom    T    C        0      0        2 
  29  chr29_17500142     HCab    T    C        0      0        2 
  29  chr29_17500142     HPrz    T    C        0      0        2 
  29  chr29_17500142     ZBoe    T    C      0.5      1        2 
  29  chr29_17500142     ZGre    T    C        0      0        2 
  29  chr29_17500142     ZHar    T    C        0      0        2 
  29  chr29_17500142   Sample    T    C        0      0        2 
  29  chr29_17503602     AAsi    G    A        0      0        2 
  29  chr29_17503602     AKia    G    A        0      0        2 
  29  chr29_17503602     AOna    G    A        0      0        2 
  29  chr29_17503602     ASom    G    A        0      0        2 
  29  chr29_17503602     HCab    G    A        1      2        2 
  29  chr29_17503602     HPrz    G    A        1      2        2 
  29  chr29_17503602     ZBoe    G    A        0      0        2 
  29  chr29_17503602     ZGre    G    A        0      0        2 
  29  chr29_17503602     ZHar    G    A        0      0        2 
  29  chr29_17503602   Sample    G    A        0      0        2 
  29  chr29_17511245     AAsi    G    A        0      0        2 
  29  chr29_17511245     AKia    G    A        0      0        2 
  29  chr29_17511245     AOna    G    A        0      0        2 
  29  chr29_17511245     ASom    G    A        0      0        2 
  29  chr29_17511245     HCab    G    A        1      2        2 
  29  chr29_17511245     HPrz    G    A        1      2        2 
  29  chr29_17511245     ZBoe    G    A        0      0        2 
  29  chr29_17511245     ZGre    G    A        0      0        2 
  29  chr29_17511245     ZHar    G    A        0      0        2 
  29  chr29_17511245   Sample    G    A        0      0        2 
  29  chr29_17512322     AAsi    A    T        0      0        2 
  29  chr29_17512322     AKia    A    T        0      0        2 
  29  chr29_17512322     AOna    A    T        0      0        2 
  29  chr29_17512322     ASom    A    T        0      0        2 
  29  chr29_17512322     HCab    A    T        0      0        2 
  29  chr29_17512322     HPrz    A    T        0      0        2 
  29  chr29_17512322     ZBoe    A    T        0      0        2 
  29  chr29_17512322     ZGre    A    T        0      0        2 
  29  chr29_17512322     ZHar    A    T      0.5      1        2 
  29  chr29_17512322   Sample    A    T        0      0        2 
  29  chr29_17523169     AAsi    C    T        0      0        2 
  29  chr29_17523169     AKia    C    T        0      0        2 
  29  chr29_17523169     AOna    C    T        0      0        2 
  29  chr29_17523169     ASom    C    T        0      0        2 
  29  chr29_17523169     HCab    C    T        1      2        2 
  29  chr29_17523169     HPrz    C    T        1      2        2 
  29  chr29_17523169     ZBoe    C    T        0      0        2 
  29  chr29_17523169     ZGre    C    T        0      0        2 
  29  chr29_17523169     ZHar    C    T        0      0        2 
  29  chr29_17523169   Sample    C    T        0      0        2 
  29  chr29_17523750     AAsi    A    T        0      0        2 
  29  chr29_17523750     AKia    A    T        0      0        2 
  29  chr29_17523750     AOna    A    T        0      0        2 
  29  chr29_17523750     ASom    A    T        0      0        2 
  29  chr29_17523750     HCab    A    T        0      0        2 
  29  chr29_17523750     HPrz    A    T        0      0        2 
  29  chr29_17523750     ZBoe    A    T        0      0        2 
  29  chr29_17523750     ZGre    A    T        0      0        2 
  29  chr29_17523750     ZHar    A    T      0.5      1        2 
  29  chr29_17523750   Sample    A    T        0      0        2 
  29  chr29_17524232     AAsi    C    T        0      0        2 
  29  chr29_17524232     AKia    C    T        0      0        2 
  29  chr29_17524232     AOna    C    T        0      0        2 
  29  chr29_17524232     ASom    C    T        0      0        2 
  29  chr29_17524232     HCab    C    T        0      0        2 
  29  chr29_17524232     HPrz    C    T        0      0        2 
  29  chr29_17524232     ZBoe    C    T        0      0        2 
  29  chr29_17524232     ZGre    C    T        0      0        2 
  29  chr29_17524232     ZHar    C    T        1      2        2 
  29  chr29_17524232   Sample    C    T        0      0        2 
  29  chr29_17524791     AAsi    G    A        0      0        2 
  29  chr29_17524791     AKia    G    A        0      0        2 
  29  chr29_17524791     AOna    G    A        0      0        2 
  29  chr29_17524791     ASom    G    A        0      0        2 
  29  chr29_17524791     HCab    G    A      0.5      1        2 
  29  chr29_17524791     HPrz    G    A        0      0        2 
  29  chr29_17524791     ZBoe    G    A        0      0        2 
  29  chr29_17524791     ZGre    G    A        0      0        2 
  29  chr29_17524791     ZHar    G    A        0      0        2 
  29  chr29_17524791   Sample    G    A        0      0        2 
  29  chr29_17527630     AAsi    G    A        0      0        2 
  29  chr29_17527630     AKia    G    A        0      0        2 
  29  chr29_17527630     AOna    G    A        0      0        2 
  29  chr29_17527630     ASom    G    A        0      0        2 
  29  chr29_17527630     HCab    G    A        1      2        2 
  29  chr29_17527630     HPrz    G    A        1      2        2 
  29  chr29_17527630     ZBoe    G    A        0      0        2 
  29  chr29_17527630     ZGre    G    A        0      0        2 
  29  chr29_17527630     ZHar    G    A        0      0        2 
  29  chr29_17527630   Sample    G    A        0      0        2 
  29  chr29_17540049     AAsi    G    A        0      0        2 
  29  chr29_17540049     AKia    G    A        0      0        2 
  29  chr29_17540049     AOna    G    A        0      0        2 
  29  chr29_17540049     ASom    G    A        0      0        2 
  29  chr29_17540049     HCab    G    A        0      0        2 
  29  chr29_17540049     HPrz    G    A      0.5      1        2 
  29  chr29_17540049     ZBoe    G    A        0      0        2 
  29  chr29_17540049     ZGre    G    A        0      0        2 
  29  chr29_17540049     ZHar    G    A        0      0        2 
  29  chr29_17540049   Sample    G    A        0      0        2 
  29  chr29_17560321     AAsi    A    G        0      0        2 
  29  chr29_17560321     AKia    A    G        0      0        2 
  29  chr29_17560321     AOna    A    G        0      0        2 
  29  chr29_17560321     ASom    A    G        0      0        2 
  29  chr29_17560321     HCab    A    G        0      0        2 
  29  chr29_17560321     HPrz    A    G        0      0        2 
  29  chr29_17560321     ZBoe    A    G        0      0        2 
  29  chr29_17560321     ZGre    A    G        0      0        2 
  29  chr29_17560321     ZHar    A    G        1      2        2 
  29  chr29_17560321   Sample    A    G        0      0        2 
  29  chr29_17560812     AAsi    G    T        0      0        2 
  29  chr29_17560812     AKia    G    T        0      0        2 
  29  chr29_17560812     AOna    G    T        0      0        2 
  29  chr29_17560812     ASom    G    T        0      0        2 
  29  chr29_17560812     HCab    G    T        1      2        2 
  29  chr29_17560812     HPrz    G    T        1      2        2 
  29  chr29_17560812     ZBoe    G    T        0      0        2 
  29  chr29_17560812     ZGre    G    T        0      0        2 
  29  chr29_17560812     ZHar    G    T        0      0        2 
  29  chr29_17560812   Sample    G    T        1      2        2 
  29  chr29_17569977     AAsi    C    A      0.5      1        2 
  29  chr29_17569977     AKia    C    A        0      0        2 
  29  chr29_17569977     AOna    C    A        0      0        2 
  29  chr29_17569977     ASom    C    A        0      0        2 
  29  chr29_17569977     HCab    C    A        0      0        2 
  29  chr29_17569977     HPrz    C    A        0      0        2 
  29  chr29_17569977     ZBoe    C    A        0      0        2 
  29  chr29_17569977     ZGre    C    A        0      0        2 
  29  chr29_17569977     ZHar    C    A        0      0        2 
  29  chr29_17569977   Sample    C    A        1      2        2 
  29  chr29_17580162     AAsi    T    C        0      0        2 
  29  chr29_17580162     AKia    T    C        0      0        2 
  29  chr29_17580162     AOna    T    C        0      0        2 
  29  chr29_17580162     ASom    T    C        0      0        2 
  29  chr29_17580162     HCab    T    C        0      0        2 
  29  chr29_17580162     HPrz    T    C        0      0        2 
  29  chr29_17580162     ZBoe    T    C      0.5      1        2 
  29  chr29_17580162     ZGre    T    C        0      0        2 
  29  chr29_17580162     ZHar    T    C        0      0        2 
  29  chr29_17580162   Sample    T    C        0      0        2 
  29  chr29_17580468     AAsi    C    A        0      0        2 
  29  chr29_17580468     AKia    C    A        0      0        2 
  29  chr29_17580468     AOna    C    A        0      0        2 
  29  chr29_17580468     ASom    C    A        0      0        2 
  29  chr29_17580468     HCab    C    A        0      0        2 
  29  chr29_17580468     HPrz    C    A        0      0        2 
  29  chr29_17580468     ZBoe    C    A        0      0        2 
  29  chr29_17580468     ZGre    C    A        0      0        2 
  29  chr29_17580468     ZHar    C    A        1      2        2 
  29  chr29_17580468   Sample    C    A        0      0        2 
  29  chr29_17580502     AAsi    A    C        0      0        2 
  29  chr29_17580502     AKia    A    C        0      0        2 
  29  chr29_17580502     AOna    A    C        0      0        2 
  29  chr29_17580502     ASom    A    C        0      0        2 
  29  chr29_17580502     HCab    A    C        0      0        2 
  29  chr29_17580502     HPrz    A    C        0      0        2 
  29  chr29_17580502     ZBoe    A    C        0      0        2 
  29  chr29_17580502     ZGre    A    C      0.5      1        2 
  29  chr29_17580502     ZHar    A    C        0      0        2 
  29  chr29_17580502   Sample    A    C        0      0        2 
  29  chr29_17581305     AAsi    T    C        0      0        2 
  29  chr29_17581305     AKia    T    C        0      0        2 
  29  chr29_17581305     AOna    T    C        1      2        2 
  29  chr29_17581305     ASom    T    C        0      0        2 
  29  chr29_17581305     HCab    T    C        0      0        2 
  29  chr29_17581305     HPrz    T    C        0      0        2 
  29  chr29_17581305     ZBoe    T    C        0      0        2 
  29  chr29_17581305     ZGre    T    C        0      0        2 
  29  chr29_17581305     ZHar    T    C        0      0        2 
  29  chr29_17581305   Sample    T    C        0      0        2 
  29  chr29_17588731     AAsi    T    A        0      0        2 
  29  chr29_17588731     AKia    T    A        0      0        2 
  29  chr29_17588731     AOna    T    A        0      0        2 
  29  chr29_17588731     ASom    T    A        0      0        2 
  29  chr29_17588731     HCab    T    A      0.5      1        2 
  29  chr29_17588731     HPrz    T    A        0      0        2 
  29  chr29_17588731     ZBoe    T    A        0      0        2 
  29  chr29_17588731     ZGre    T    A        0      0        2 
  29  chr29_17588731     ZHar    T    A        0      0        2 
  29  chr29_17588731   Sample    T    A        0      0        2 
  29  chr29_17596146     AAsi    C    G        0      0        2 
  29  chr29_17596146     AKia    C    G        0      0        2 
  29  chr29_17596146     AOna    C    G        0      0        2 
  29  chr29_17596146     ASom    C    G        0      0        2 
  29  chr29_17596146     HCab    C    G      0.5      1        2 
  29  chr29_17596146     HPrz    C    G        1      2        2 
  29  chr29_17596146     ZBoe    C    G        0      0        2 
  29  chr29_17596146     ZGre    C    G        0      0        2 
  29  chr29_17596146     ZHar    C    G        0      0        2 
  29  chr29_17596146   Sample    C    G        0      0        2 
  29  chr29_17596225     AAsi    T    C        0      0        2 
  29  chr29_17596225     AKia    T    C        0      0        2 
  29  chr29_17596225     AOna    T    C        0      0        2 
  29  chr29_17596225     ASom    T    C        0      0        2 
  29  chr29_17596225     HCab    T    C        0      0        2 
  29  chr29_17596225     HPrz    T    C        0      0        2 
  29  chr29_17596225     ZBoe    T    C        1      2        2 
  29  chr29_17596225     ZGre    T    C        0      0        2 
  29  chr29_17596225     ZHar    T    C        0      0        2 
  29  chr29_17596225   Sample    T    C        0      0        2 
  29  chr29_17598386     AAsi    A    G        0      0        2 
  29  chr29_17598386     AKia    A    G        0      0        2 
  29  chr29_17598386     AOna    A    G        0      0        2 
  29  chr29_17598386     ASom    A    G        0      0        2 
  29  chr29_17598386     HCab    A    G      0.5      1        2 
  29  chr29_17598386     HPrz    A    G        0      0        2 
  29  chr29_17598386     ZBoe    A    G        0      0        2 
  29  chr29_17598386     ZGre    A    G        0      0        2 
  29  chr29_17598386     ZHar    A    G        0      0        2 
  29  chr29_17598386   Sample    A    G        0      0        2 
  29  chr29_17603025     AAsi    A    G        0      0        2 
  29  chr29_17603025     AKia    A    G        1      2        2 
  29  chr29_17603025     AOna    A    G        0      0        2 
  29  chr29_17603025     ASom    A    G        0      0        2 
  29  chr29_17603025     HCab    A    G        0      0        2 
  29  chr29_17603025     HPrz    A    G        0      0        2 
  29  chr29_17603025     ZBoe    A    G        0      0        2 
  29  chr29_17603025     ZGre    A    G        0      0        2 
  29  chr29_17603025     ZHar    A    G        0      0        2 
  29  chr29_17603025   Sample    A    G        0      0        2 
  29  chr29_17604710     AAsi    G    A        0      0        2 
  29  chr29_17604710     AKia    G    A        0      0        2 
  29  chr29_17604710     AOna    G    A        0      0        2 
  29  chr29_17604710     ASom    G    A        0      0        2 
  29  chr29_17604710     HCab    G    A        1      2        2 
  29  chr29_17604710     HPrz    G    A        0      0        2 
  29  chr29_17604710     ZBoe    G    A        0      0        2 
  29  chr29_17604710     ZGre    G    A        0      0        2 
  29  chr29_17604710     ZHar    G    A        0      0        2 
  29  chr29_17604710   Sample    G    A        0      0        2 
  29  chr29_17605776     AAsi    T    C      0.5      1        2 
  29  chr29_17605776     AKia    T    C        0      0        2 
  29  chr29_17605776     AOna    T    C        0      0        2 
  29  chr29_17605776     ASom    T    C        0      0        2 
  29  chr29_17605776     HCab    T    C        0      0        2 
  29  chr29_17605776     HPrz    T    C        0      0        2 
  29  chr29_17605776     ZBoe    T    C        0      0        2 
  29  chr29_17605776     ZGre    T    C        0      0        2 
  29  chr29_17605776     ZHar    T    C        0      0        2 
  29  chr29_17605776   Sample    T    C        0      0        2 
  29  chr29_17610966     AAsi    C    G        1      2        2 
  29  chr29_17610966     AKia    C    G        0      0        2 
  29  chr29_17610966     AOna    C    G        0      0        2 
  29  chr29_17610966     ASom    C    G        0      0        2 
  29  chr29_17610966     HCab    C    G        0      0        2 
  29  chr29_17610966     HPrz    C    G        0      0        2 
  29  chr29_17610966     ZBoe    C    G        0      0        2 
  29  chr29_17610966     ZGre    C    G        0      0        2 
  29  chr29_17610966     ZHar    C    G        0      0        2 
  29  chr29_17610966   Sample    C    G        1      2        2 
  29  chr29_17612582     AAsi    T    C        1      2        2 
  29  chr29_17612582     AKia    T    C        0      0        2 
  29  chr29_17612582     AOna    T    C        0      0        2 
  29  chr29_17612582     ASom    T    C        1      2        2 
  29  chr29_17612582     HCab    T    C        0      0        2 
  29  chr29_17612582     HPrz    T    C        0      0        2 
  29  chr29_17612582     ZBoe    T    C        0      0        2 
  29  chr29_17612582     ZGre    T    C        0      0        2 
  29  chr29_17612582     ZHar    T    C        0      0        2 
  29  chr29_17612582   Sample    T    C        1      2        2 
  29  chr29_17614732     AAsi    G    A        0      0        2 
  29  chr29_17614732     AKia    G    A        0      0        2 
  29  chr29_17614732     AOna    G    A        0      0        2 
  29  chr29_17614732     ASom    G    A        0      0        2 
  29  chr29_17614732     HCab    G    A        1      2        2 
  29  chr29_17614732     HPrz    G    A        0      0        2 
  29  chr29_17614732     ZBoe    G    A        0      0        2 
  29  chr29_17614732     ZGre    G    A        0      0        2 
  29  chr29_17614732     ZHar    G    A        0      0        2 
  29  chr29_17614732   Sample    G    A        0      0        2 
  29  chr29_17623143     AAsi    A    G        0      0        2 
  29  chr29_17623143     AKia    A    G        0      0        2 
  29  chr29_17623143     AOna    A    G        0      0        2 
  29  chr29_17623143     ASom    A    G        0      0        2 
  29  chr29_17623143     HCab    A    G        1      2        2 
  29  chr29_17623143     HPrz    A    G        0      0        2 
  29  chr29_17623143     ZBoe    A    G        0      0        2 
  29  chr29_17623143     ZGre    A    G        0      0        2 
  29  chr29_17623143     ZHar    A    G        0      0        2 
  29  chr29_17623143   Sample    A    G        0      0        2 
  29  chr29_17631386     AAsi    G    C        0      0        2 
  29  chr29_17631386     AKia    G    C        1      2        2 
  29  chr29_17631386     AOna    G    C        0      0        2 
  29  chr29_17631386     ASom    G    C        0      0        2 
  29  chr29_17631386     HCab    G    C        0      0        2 
  29  chr29_17631386     HPrz    G    C        0      0        2 
  29  chr29_17631386     ZBoe    G    C        0      0        2 
  29  chr29_17631386     ZGre    G    C        0      0        2 
  29  chr29_17631386     ZHar    G    C        0      0        2 
  29  chr29_17631386   Sample    G    C        0      0        2 
  29  chr29_17631936     AAsi    T    G        0      0        2 
  29  chr29_17631936     AKia    T    G        0      0        2 
  29  chr29_17631936     AOna    T    G        0      0        2 
  29  chr29_17631936     ASom    T    G        0      0        2 
  29  chr29_17631936     HCab    T    G        1      2        2 
  29  chr29_17631936     HPrz    T    G        1      2        2 
  29  chr29_17631936     ZBoe    T    G        0      0        2 
  29  chr29_17631936     ZGre    T    G        0      0        2 
  29  chr29_17631936     ZHar    T    G        0      0        2 
  29  chr29_17631936   Sample    T    G        0      0        2 
  29  chr29_17639583     AAsi    C    G        0      0        2 
  29  chr29_17639583     AKia    C    G        0      0        2 
  29  chr29_17639583     AOna    C    G        0      0        2 
  29  chr29_17639583     ASom    C    G        0      0        2 
  29  chr29_17639583     HCab    C    G      0.5      1        2 
  29  chr29_17639583     HPrz    C    G      0.5      1        2 
  29  chr29_17639583     ZBoe    C    G        0      0        2 
  29  chr29_17639583     ZGre    C    G        0      0        2 
  29  chr29_17639583     ZHar    C    G        0      0        2 
  29  chr29_17639583   Sample    C    G        0      0        2 
  29  chr29_17647767     AAsi    T    C        0      0        2 
  29  chr29_17647767     AKia    T    C        0      0        2 
  29  chr29_17647767     AOna    T    C        0      0        2 
  29  chr29_17647767     ASom    T    C        0      0        2 
  29  chr29_17647767     HCab    T    C        0      0        2 
  29  chr29_17647767     HPrz    T    C        0      0        2 
  29  chr29_17647767     ZBoe    T    C        0      0        2 
  29  chr29_17647767     ZGre    T    C        1      2        2 
  29  chr29_17647767     ZHar    T    C        0      0        2 
  29  chr29_17647767   Sample    T    C        0      0        2 
  29  chr29_17653925     AAsi    G    A        0      0        2 
  29  chr29_17653925     AKia    G    A        0      0        2 
  29  chr29_17653925     AOna    G    A        0      0        2 
  29  chr29_17653925     ASom    G    A        0      0        2 
  29  chr29_17653925     HCab    G    A        1      2        2 
  29  chr29_17653925     HPrz    G    A        1      2        2 
  29  chr29_17653925     ZBoe    G    A        0      0        2 
  29  chr29_17653925     ZGre    G    A        0      0        2 
  29  chr29_17653925     ZHar    G    A        0      0        2 
  29  chr29_17653925   Sample    G    A        0      0        2 
  29  chr29_17656398     AAsi    G    C        0      0        2 
  29  chr29_17656398     AKia    G    C        0      0        2 
  29  chr29_17656398     AOna    G    C        0      0        2 
  29  chr29_17656398     ASom    G    C        0      0        2 
  29  chr29_17656398     HCab    G    C        0      0        2 
  29  chr29_17656398     HPrz    G    C        0      0        2 
  29  chr29_17656398     ZBoe    G    C        1      2        2 
  29  chr29_17656398     ZGre    G    C        1      2        2 
  29  chr29_17656398     ZHar    G    C        1      2        2 
  29  chr29_17656398   Sample    G    C        0      0        2 
  29  chr29_17668201     AAsi    T    C        0      0        2 
  29  chr29_17668201     AKia    T    C        0      0        2 
  29  chr29_17668201     AOna    T    C        0      0        2 
  29  chr29_17668201     ASom    T    C        0      0        2 
  29  chr29_17668201     HCab    T    C        1      2        2 
  29  chr29_17668201     HPrz    T    C        1      2        2 
  29  chr29_17668201     ZBoe    T    C        0      0        2 
  29  chr29_17668201     ZGre    T    C        0      0        2 
  29  chr29_17668201     ZHar    T    C        0      0        2 
  29  chr29_17668201   Sample    T    C        0      0        2 
  29  chr29_17676541     AAsi    G    C        0      0        2 
  29  chr29_17676541     AKia    G    C        0      0        2 
  29  chr29_17676541     AOna    G    C        0      0        2 
  29  chr29_17676541     ASom    G    C        0      0        2 
  29  chr29_17676541     HCab    G    C      0.5      1        2 
  29  chr29_17676541     HPrz    G    C        0      0        2 
  29  chr29_17676541     ZBoe    G    C        0      0        2 
  29  chr29_17676541     ZGre    G    C        0      0        2 
  29  chr29_17676541     ZHar    G    C        0      0        2 
  29  chr29_17676541   Sample    G    C        0      0        2 
  29  chr29_17683046     AAsi    T    G        0      0        2 
  29  chr29_17683046     AKia    T    G        0      0        2 
  29  chr29_17683046     AOna    T    G        0      0        2 
  29  chr29_17683046     ASom    T    G        0      0        2 
  29  chr29_17683046     HCab    T    G        0      0        2 
  29  chr29_17683046     HPrz    T    G        1      2        2 
  29  chr29_17683046     ZBoe    T    G        0      0        2 
  29  chr29_17683046     ZGre    T    G        0      0        2 
  29  chr29_17683046     ZHar    T    G        0      0        2 
  29  chr29_17683046   Sample    T    G        0      0        2 
  29  chr29_17686678     AAsi    T    C        0      0        2 
  29  chr29_17686678     AKia    T    C        0      0        2 
  29  chr29_17686678     AOna    T    C        0      0        2 
  29  chr29_17686678     ASom    T    C        0      0        2 
  29  chr29_17686678     HCab    T    C        0      0        2 
  29  chr29_17686678     HPrz    T    C      0.5      1        2 
  29  chr29_17686678     ZBoe    T    C        0      0        2 
  29  chr29_17686678     ZGre    T    C        0      0        2 
  29  chr29_17686678     ZHar    T    C        0      0        2 
  29  chr29_17686678   Sample    T    C        0      0        2 
  29  chr29_17687609     AAsi    G    T        0      0        2 
  29  chr29_17687609     AKia    G    T        1      2        2 
  29  chr29_17687609     AOna    G    T        0      0        2 
  29  chr29_17687609     ASom    G    T        0      0        2 
  29  chr29_17687609     HCab    G    T        0      0        2 
  29  chr29_17687609     HPrz    G    T        0      0        2 
  29  chr29_17687609     ZBoe    G    T        0      0        2 
  29  chr29_17687609     ZGre    G    T        0      0        2 
  29  chr29_17687609     ZHar    G    T        0      0        2 
  29  chr29_17687609   Sample    G    T        0      0        2 
  29  chr29_17691432     AAsi    T    C        0      0        2 
  29  chr29_17691432     AKia    T    C        1      2        2 
  29  chr29_17691432     AOna    T    C        1      2        2 
  29  chr29_17691432     ASom    T    C        0      0        2 
  29  chr29_17691432     HCab    T    C        0      0        2 
  29  chr29_17691432     HPrz    T    C        0      0        2 
  29  chr29_17691432     ZBoe    T    C        0      0        2 
  29  chr29_17691432     ZGre    T    C        0      0        2 
  29  chr29_17691432     ZHar    T    C        0      0        2 
  29  chr29_17691432   Sample    T    C        0      0        2 
  29  chr29_17693891     AAsi    C    T        0      0        2 
  29  chr29_17693891     AKia    C    T        0      0        2 
  29  chr29_17693891     AOna    C    T        1      2        2 
  29  chr29_17693891     ASom    C    T        0      0        2 
  29  chr29_17693891     HCab    C    T        1      2        2 
  29  chr29_17693891     HPrz    C    T        1      2        2 
  29  chr29_17693891     ZBoe    C    T        0      0        2 
  29  chr29_17693891     ZGre    C    T        0      0        2 
  29  chr29_17693891     ZHar    C    T        0      0        2 
  29  chr29_17693891   Sample    C    T        0      0        2 
  29  chr29_17699786     AAsi    G    A        1      2        2 
  29  chr29_17699786     AKia    G    A        0      0        2 
  29  chr29_17699786     AOna    G    A        0      0        2 
  29  chr29_17699786     ASom    G    A        1      2        2 
  29  chr29_17699786     HCab    G    A        1      2        2 
  29  chr29_17699786     HPrz    G    A        1      2        2 
  29  chr29_17699786     ZBoe    G    A        0      0        2 
  29  chr29_17699786     ZGre    G    A        0      0        2 
  29  chr29_17699786     ZHar    G    A        0      0        2 
  29  chr29_17699786   Sample    G    A        1      2        2 
  29  chr29_17700053     AAsi    G    A        0      0        2 
  29  chr29_17700053     AKia    G    A        0      0        2 
  29  chr29_17700053     AOna    G    A        0      0        2 
  29  chr29_17700053     ASom    G    A        0      0        2 
  29  chr29_17700053     HCab    G    A        0      0        2 
  29  chr29_17700053     HPrz    G    A        0      0        2 
  29  chr29_17700053     ZBoe    G    A      0.5      1        2 
  29  chr29_17700053     ZGre    G    A        0      0        2 
  29  chr29_17700053     ZHar    G    A        0      0        2 
  29  chr29_17700053   Sample    G    A        0      0        2 
  29  chr29_17701696     AAsi    C    T        1      2        2 
  29  chr29_17701696     AKia    C    T        0      0        2 
  29  chr29_17701696     AOna    C    T        1      2        2 
  29  chr29_17701696     ASom    C    T        0      0        2 
  29  chr29_17701696     HCab    C    T        0      0        2 
  29  chr29_17701696     HPrz    C    T        0      0        2 
  29  chr29_17701696     ZBoe    C    T        0      0        2 
  29  chr29_17701696     ZGre    C    T        0      0        2 
  29  chr29_17701696     ZHar    C    T        0      0        2 
  29  chr29_17701696   Sample    C    T        1      2        2 
  29  chr29_17704823     AAsi    G    C        0      0        2 
  29  chr29_17704823     AKia    G    C        0      0        2 
  29  chr29_17704823     AOna    G    C        0      0        2 
  29  chr29_17704823     ASom    G    C        0      0        2 
  29  chr29_17704823     HCab    G    C        0      0        2 
  29  chr29_17704823     HPrz    G    C        0      0        2 
  29  chr29_17704823     ZBoe    G    C        0      0        2 
  29  chr29_17704823     ZGre    G    C        0      0        2 
  29  chr29_17704823     ZHar    G    C        1      2        2 
  29  chr29_17704823   Sample    G    C        0      0        2 
  29  chr29_17706199     AAsi    A    G        0      0        2 
  29  chr29_17706199     AKia    A    G        0      0        2 
  29  chr29_17706199     AOna    A    G        1      2        2 
  29  chr29_17706199     ASom    A    G        0      0        2 
  29  chr29_17706199     HCab    A    G        0      0        2 
  29  chr29_17706199     HPrz    A    G        0      0        2 
  29  chr29_17706199     ZBoe    A    G        0      0        2 
  29  chr29_17706199     ZGre    A    G        0      0        2 
  29  chr29_17706199     ZHar    A    G        0      0        2 
  29  chr29_17706199   Sample    A    G        0      0        2 
  29  chr29_17708697     AAsi    C    T        0      0        2 
  29  chr29_17708697     AKia    C    T        0      0        2 
  29  chr29_17708697     AOna    C    T        0      0        2 
  29  chr29_17708697     ASom    C    T        0      0        2 
  29  chr29_17708697     HCab    C    T        1      2        2 
  29  chr29_17708697     HPrz    C    T        1      2        2 
  29  chr29_17708697     ZBoe    C    T        0      0        2 
  29  chr29_17708697     ZGre    C    T        0      0        2 
  29  chr29_17708697     ZHar    C    T        0      0        2 
  29  chr29_17708697   Sample    C    T        0      0        2 
  29  chr29_17731477     AAsi    A    G        0      0        2 
  29  chr29_17731477     AKia    A    G        0      0        2 
  29  chr29_17731477     AOna    A    G        1      2        2 
  29  chr29_17731477     ASom    A    G        0      0        2 
  29  chr29_17731477     HCab    A    G        0      0        2 
  29  chr29_17731477     HPrz    A    G        0      0        2 
  29  chr29_17731477     ZBoe    A    G        0      0        2 
  29  chr29_17731477     ZGre    A    G        0      0        2 
  29  chr29_17731477     ZHar    A    G        0      0        2 
  29  chr29_17731477   Sample    A    G        0      0        2 
  29  chr29_17736877     AAsi    C    G        0      0        2 
  29  chr29_17736877     AKia    C    G      0.5      1        2 
  29  chr29_17736877     AOna    C    G        0      0        2 
  29  chr29_17736877     ASom    C    G        0      0        2 
  29  chr29_17736877     HCab    C    G        0      0        2 
  29  chr29_17736877     HPrz    C    G        0      0        2 
  29  chr29_17736877     ZBoe    C    G        0      0        2 
  29  chr29_17736877     ZGre    C    G        0      0        2 
  29  chr29_17736877     ZHar    C    G        0      0        2 
  29  chr29_17736877   Sample    C    G        0      0        2 
  29  chr29_17743048     AAsi    C    T        0      0        2 
  29  chr29_17743048     AKia    C    T        0      0        2 
  29  chr29_17743048     AOna    C    T        0      0        2 
  29  chr29_17743048     ASom    C    T        0      0        2 
  29  chr29_17743048     HCab    C    T        0      0        2 
  29  chr29_17743048     HPrz    C    T        0      0        2 
  29  chr29_17743048     ZBoe    C    T        1      2        2 
  29  chr29_17743048     ZGre    C    T        1      2        2 
  29  chr29_17743048     ZHar    C    T        0      0        2 
  29  chr29_17743048   Sample    C    T        0      0        2 
  29  chr29_17754910     AAsi    C    T        0      0        2 
  29  chr29_17754910     AKia    C    T        0      0        2 
  29  chr29_17754910     AOna    C    T        0      0        2 
  29  chr29_17754910     ASom    C    T        0      0        2 
  29  chr29_17754910     HCab    C    T        1      2        2 
  29  chr29_17754910     HPrz    C    T        1      2        2 
  29  chr29_17754910     ZBoe    C    T        0      0        2 
  29  chr29_17754910     ZGre    C    T        0      0        2 
  29  chr29_17754910     ZHar    C    T        0      0        2 
  29  chr29_17754910   Sample    C    T        0      0        2 
  29  chr29_17763105     AAsi    C    T        0      0        2 
  29  chr29_17763105     AKia    C    T        0      0        2 
  29  chr29_17763105     AOna    C    T        0      0        2 
  29  chr29_17763105     ASom    C    T        0      0        2 
  29  chr29_17763105     HCab    C    T      0.5      1        2 
  29  chr29_17763105     HPrz    C    T        0      0        2 
  29  chr29_17763105     ZBoe    C    T        0      0        2 
  29  chr29_17763105     ZGre    C    T        0      0        2 
  29  chr29_17763105     ZHar    C    T        0      0        2 
  29  chr29_17763105   Sample    C    T        0      0        2 
  29  chr29_17770259     AAsi    G    A        0      0        2 
  29  chr29_17770259     AKia    G    A        0      0        2 
  29  chr29_17770259     AOna    G    A        0      0        2 
  29  chr29_17770259     ASom    G    A        0      0        2 
  29  chr29_17770259     HCab    G    A      0.5      1        2 
  29  chr29_17770259     HPrz    G    A        0      0        2 
  29  chr29_17770259     ZBoe    G    A        0      0        2 
  29  chr29_17770259     ZGre    G    A        0      0        2 
  29  chr29_17770259     ZHar    G    A        0      0        2 
  29  chr29_17770259   Sample    G    A        0      0        2 
  29  chr29_17775356     AAsi    A    C        0      0        2 
  29  chr29_17775356     AKia    A    C        0      0        2 
  29  chr29_17775356     AOna    A    C        0      0        2 
  29  chr29_17775356     ASom    A    C        0      0        2 
  29  chr29_17775356     HCab    A    C        1      2        2 
  29  chr29_17775356     HPrz    A    C        1      2        2 
  29  chr29_17775356     ZBoe    A    C        0      0        2 
  29  chr29_17775356     ZGre    A    C        0      0        2 
  29  chr29_17775356     ZHar    A    C        0      0        2 
  29  chr29_17775356   Sample    A    C        0      0        2 
  29  chr29_17775779     AAsi    G    A        0      0        2 
  29  chr29_17775779     AKia    G    A      0.5      1        2 
  29  chr29_17775779     AOna    G    A        0      0        2 
  29  chr29_17775779     ASom    G    A        0      0        2 
  29  chr29_17775779     HCab    G    A        0      0        2 
  29  chr29_17775779     HPrz    G    A        0      0        2 
  29  chr29_17775779     ZBoe    G    A        0      0        2 
  29  chr29_17775779     ZGre    G    A        0      0        2 
  29  chr29_17775779     ZHar    G    A        0      0        2 
  29  chr29_17775779   Sample    G    A        0      0        2 
  29  chr29_17776004     AAsi    G    A        0      0        2 
  29  chr29_17776004     AKia    G    A        0      0        2 
  29  chr29_17776004     AOna    G    A        0      0        2 
  29  chr29_17776004     ASom    G    A        0      0        2 
  29  chr29_17776004     HCab    G    A        0      0        2 
  29  chr29_17776004     HPrz    G    A        0      0        2 
  29  chr29_17776004     ZBoe    G    A        1      2        2 
  29  chr29_17776004     ZGre    G    A        0      0        2 
  29  chr29_17776004     ZHar    G    A        0      0        2 
  29  chr29_17776004   Sample    G    A        0      0        2 
  29  chr29_17778983     AAsi    C    G        0      0        2 
  29  chr29_17778983     AKia    C    G        0      0        2 
  29  chr29_17778983     AOna    C    G        0      0        2 
  29  chr29_17778983     ASom    C    G        0      0        2 
  29  chr29_17778983     HCab    C    G        0      0        2 
  29  chr29_17778983     HPrz    C    G        0      0        2 
  29  chr29_17778983     ZBoe    C    G        0      0        2 
  29  chr29_17778983     ZGre    C    G        0      0        2 
  29  chr29_17778983     ZHar    C    G      0.5      1        2 
  29  chr29_17778983   Sample    C    G        0      0        2 
  29  chr29_17783929     AAsi    C    T        0      0        2 
  29  chr29_17783929     AKia    C    T        0      0        2 
  29  chr29_17783929     AOna    C    T        0      0        2 
  29  chr29_17783929     ASom    C    T        0      0        2 
  29  chr29_17783929     HCab    C    T        1      2        2 
  29  chr29_17783929     HPrz    C    T        1      2        2 
  29  chr29_17783929     ZBoe    C    T        0      0        2 
  29  chr29_17783929     ZGre    C    T        0      0        2 
  29  chr29_17783929     ZHar    C    T        0      0        2 
  29  chr29_17783929   Sample    C    T        0      0        2 
  29  chr29_17784348     AAsi    C    T        0      0        2 
  29  chr29_17784348     AKia    C    T        0      0        2 
  29  chr29_17784348     AOna    C    T        0      0        2 
  29  chr29_17784348     ASom    C    T        0      0        2 
  29  chr29_17784348     HCab    C    T        1      2        2 
  29  chr29_17784348     HPrz    C    T        1      2        2 
  29  chr29_17784348     ZBoe    C    T        0      0        2 
  29  chr29_17784348     ZGre    C    T        0      0        2 
  29  chr29_17784348     ZHar    C    T        0      0        2 
  29  chr29_17784348   Sample    C    T        0      0        2 
  29  chr29_17784653     AAsi    A    G        0      0        2 
  29  chr29_17784653     AKia    A    G        0      0        2 
  29  chr29_17784653     AOna    A    G        0      0        2 
  29  chr29_17784653     ASom    A    G        0      0        2 
  29  chr29_17784653     HCab    A    G      0.5      1        2 
  29  chr29_17784653     HPrz    A    G        0      0        2 
  29  chr29_17784653     ZBoe    A    G        0      0        2 
  29  chr29_17784653     ZGre    A    G        0      0        2 
  29  chr29_17784653     ZHar    A    G        0      0        2 
  29  chr29_17784653   Sample    A    G        0      0        2 
  29  chr29_17789466     AAsi    C    T        0      0        2 
  29  chr29_17789466     AKia    C    T        0      0        2 
  29  chr29_17789466     AOna    C    T        0      0        2 
  29  chr29_17789466     ASom    C    T        0      0        2 
  29  chr29_17789466     HCab    C    T        0      0        2 
  29  chr29_17789466     HPrz    C    T        0      0        2 
  29  chr29_17789466     ZBoe    C    T      0.5      1        2 
  29  chr29_17789466     ZGre    C    T        0      0        2 
  29  chr29_17789466     ZHar    C    T        0      0        2 
  29  chr29_17789466   Sample    C    T        0      0        2 
  29  chr29_17790861     AAsi    G    T        0      0        2 
  29  chr29_17790861     AKia    G    T        0      0        2 
  29  chr29_17790861     AOna    G    T        0      0        2 
  29  chr29_17790861     ASom    G    T        1      2        2 
  29  chr29_17790861     HCab    G    T        0      0        2 
  29  chr29_17790861     HPrz    G    T        0      0        2 
  29  chr29_17790861     ZBoe    G    T        0      0        2 
  29  chr29_17790861     ZGre    G    T        0      0        2 
  29  chr29_17790861     ZHar    G    T        0      0        2 
  29  chr29_17790861   Sample    G    T        0      0        2 
  29  chr29_17791021     AAsi    T    C        0      0        2 
  29  chr29_17791021     AKia    T    C        0      0        2 
  29  chr29_17791021     AOna    T    C        0      0        2 
  29  chr29_17791021     ASom    T    C        0      0        2 
  29  chr29_17791021     HCab    T    C        1      2        2 
  29  chr29_17791021     HPrz    T    C        1      2        2 
  29  chr29_17791021     ZBoe    T    C        0      0        2 
  29  chr29_17791021     ZGre    T    C        0      0        2 
  29  chr29_17791021     ZHar    T    C        0      0        2 
  29  chr29_17791021   Sample    T    C        0      0        2 
  29  chr29_17793132     AAsi    C    T        0      0        2 
  29  chr29_17793132     AKia    C    T      0.5      1        2 
  29  chr29_17793132     AOna    C    T        1      2        2 
  29  chr29_17793132     ASom    C    T        0      0        2 
  29  chr29_17793132     HCab    C    T        0      0        2 
  29  chr29_17793132     HPrz    C    T        0      0        2 
  29  chr29_17793132     ZBoe    C    T        0      0        2 
  29  chr29_17793132     ZGre    C    T        0      0        2 
  29  chr29_17793132     ZHar    C    T        0      0        2 
  29  chr29_17793132   Sample    C    T        0      0        2 
  29  chr29_17807260     AAsi    G    A        0      0        2 
  29  chr29_17807260     AKia    G    A        0      0        2 
  29  chr29_17807260     AOna    G    A        0      0        2 
  29  chr29_17807260     ASom    G    A        0      0        2 
  29  chr29_17807260     HCab    G    A        0      0        2 
  29  chr29_17807260     HPrz    G    A        0      0        2 
  29  chr29_17807260     ZBoe    G    A        1      2        2 
  29  chr29_17807260     ZGre    G    A        0      0        2 
  29  chr29_17807260     ZHar    G    A        0      0        2 
  29  chr29_17807260   Sample    G    A        0      0        2 
  29  chr29_17814854     AAsi    G    T        0      0        2 
  29  chr29_17814854     AKia    G    T        0      0        2 
  29  chr29_17814854     AOna    G    T        0      0        2 
  29  chr29_17814854     ASom    G    T        0      0        2 
  29  chr29_17814854     HCab    G    T        0      0        2 
  29  chr29_17814854     HPrz    G    T        0      0        2 
  29  chr29_17814854     ZBoe    G    T        0      0        2 
  29  chr29_17814854     ZGre    G    T        0      0        2 
  29  chr29_17814854     ZHar    G    T      0.5      1        2 
  29  chr29_17814854   Sample    G    T        0      0        2 
  29  chr29_17817738     AAsi    G    A        0      0        2 
  29  chr29_17817738     AKia    G    A        0      0        2 
  29  chr29_17817738     AOna    G    A        0      0        2 
  29  chr29_17817738     ASom    G    A        0      0        2 
  29  chr29_17817738     HCab    G    A      0.5      1        2 
  29  chr29_17817738     HPrz    G    A        1      2        2 
  29  chr29_17817738     ZBoe    G    A        0      0        2 
  29  chr29_17817738     ZGre    G    A        0      0        2 
  29  chr29_17817738     ZHar    G    A        0      0        2 
  29  chr29_17817738   Sample    G    A        0      0        2 
  29  chr29_17820175     AAsi    C    T      0.5      1        2 
  29  chr29_17820175     AKia    C    T        0      0        2 
  29  chr29_17820175     AOna    C    T        0      0        2 
  29  chr29_17820175     ASom    C    T        0      0        2 
  29  chr29_17820175     HCab    C    T        0      0        2 
  29  chr29_17820175     HPrz    C    T        0      0        2 
  29  chr29_17820175     ZBoe    C    T        0      0        2 
  29  chr29_17820175     ZGre    C    T        0      0        2 
  29  chr29_17820175     ZHar    C    T        0      0        2 
  29  chr29_17820175   Sample    C    T        0      0        2 
  29  chr29_17828728     AAsi    G    A        0      0        2 
  29  chr29_17828728     AKia    G    A        0      0        2 
  29  chr29_17828728     AOna    G    A        0      0        2 
  29  chr29_17828728     ASom    G    A        0      0        2 
  29  chr29_17828728     HCab    G    A        1      2        2 
  29  chr29_17828728     HPrz    G    A        1      2        2 
  29  chr29_17828728     ZBoe    G    A        0      0        2 
  29  chr29_17828728     ZGre    G    A        0      0        2 
  29  chr29_17828728     ZHar    G    A        0      0        2 
  29  chr29_17828728   Sample    G    A        0      0        2 
  29  chr29_17829754     AAsi    T    G        0      0        2 
  29  chr29_17829754     AKia    T    G        0      0        2 
  29  chr29_17829754     AOna    T    G        0      0        2 
  29  chr29_17829754     ASom    T    G        0      0        2 
  29  chr29_17829754     HCab    T    G        1      2        2 
  29  chr29_17829754     HPrz    T    G        1      2        2 
  29  chr29_17829754     ZBoe    T    G        0      0        2 
  29  chr29_17829754     ZGre    T    G        0      0        2 
  29  chr29_17829754     ZHar    T    G        0      0        2 
  29  chr29_17829754   Sample    T    G        0      0        2 
  29  chr29_17845077     AAsi    C    A        0      0        2 
  29  chr29_17845077     AKia    C    A        1      2        2 
  29  chr29_17845077     AOna    C    A        1      2        2 
  29  chr29_17845077     ASom    C    A        0      0        2 
  29  chr29_17845077     HCab    C    A        0      0        2 
  29  chr29_17845077     HPrz    C    A        0      0        2 
  29  chr29_17845077     ZBoe    C    A        0      0        2 
  29  chr29_17845077     ZGre    C    A        0      0        2 
  29  chr29_17845077     ZHar    C    A        0      0        2 
  29  chr29_17845077   Sample    C    A        0      0        2 
  29  chr29_17865916     AAsi    C    T        0      0        2 
  29  chr29_17865916     AKia    C    T        0      0        2 
  29  chr29_17865916     AOna    C    T        0      0        2 
  29  chr29_17865916     ASom    C    T        0      0        2 
  29  chr29_17865916     HCab    C    T        0      0        2 
  29  chr29_17865916     HPrz    C    T        0      0        2 
  29  chr29_17865916     ZBoe    C    T        0      0        2 
  29  chr29_17865916     ZGre    C    T        0      0        2 
  29  chr29_17865916     ZHar    C    T        1      2        2 
  29  chr29_17865916   Sample    C    T        0      0        2 
  29  chr29_17868879     AAsi    T    C        0      0        2 
  29  chr29_17868879     AKia    T    C        0      0        2 
  29  chr29_17868879     AOna    T    C        0      0        2 
  29  chr29_17868879     ASom    T    C        0      0        2 
  29  chr29_17868879     HCab    T    C        0      0        2 
  29  chr29_17868879     HPrz    T    C        0      0        2 
  29  chr29_17868879     ZBoe    T    C        0      0        2 
  29  chr29_17868879     ZGre    T    C        1      2        2 
  29  chr29_17868879     ZHar    T    C        0      0        2 
  29  chr29_17868879   Sample    T    C        0      0        2 
  29  chr29_17870124     AAsi    G    A        0      0        2 
  29  chr29_17870124     AKia    G    A        1      2        2 
  29  chr29_17870124     AOna    G    A        1      2        2 
  29  chr29_17870124     ASom    G    A        0      0        2 
  29  chr29_17870124     HCab    G    A        0      0        2 
  29  chr29_17870124     HPrz    G    A        0      0        2 
  29  chr29_17870124     ZBoe    G    A        0      0        2 
  29  chr29_17870124     ZGre    G    A        0      0        2 
  29  chr29_17870124     ZHar    G    A        0      0        2 
  29  chr29_17870124   Sample    G    A        0      0        2 
  29  chr29_17872885     AAsi    A    G        0      0        2 
  29  chr29_17872885     AKia    A    G        0      0        2 
  29  chr29_17872885     AOna    A    G        0      0        2 
  29  chr29_17872885     ASom    A    G        0      0        2 
  29  chr29_17872885     HCab    A    G        0      0        2 
  29  chr29_17872885     HPrz    A    G        1      2        2 
  29  chr29_17872885     ZBoe    A    G        0      0        2 
  29  chr29_17872885     ZGre    A    G        0      0        2 
  29  chr29_17872885     ZHar    A    G        0      0        2 
  29  chr29_17872885   Sample    A    G        0      0        2 
  29  chr29_17889149     AAsi    C    T        0      0        2 
  29  chr29_17889149     AKia    C    T      0.5      1        2 
  29  chr29_17889149     AOna    C    T        0      0        2 
  29  chr29_17889149     ASom    C    T        0      0        2 
  29  chr29_17889149     HCab    C    T        0      0        2 
  29  chr29_17889149     HPrz    C    T        0      0        2 
  29  chr29_17889149     ZBoe    C    T        0      0        2 
  29  chr29_17889149     ZGre    C    T        0      0        2 
  29  chr29_17889149     ZHar    C    T        0      0        2 
  29  chr29_17889149   Sample    C    T        0      0        2 
  29  chr29_17890625     AAsi    T    C        0      0        2 
  29  chr29_17890625     AKia    T    C      0.5      1        2 
  29  chr29_17890625     AOna    T    C        0      0        2 
  29  chr29_17890625     ASom    T    C        0      0        2 
  29  chr29_17890625     HCab    T    C        0      0        2 
  29  chr29_17890625     HPrz    T    C        0      0        2 
  29  chr29_17890625     ZBoe    T    C        0      0        2 
  29  chr29_17890625     ZGre    T    C        0      0        2 
  29  chr29_17890625     ZHar    T    C        0      0        2 
  29  chr29_17890625   Sample    T    C        0      0        2 
  29  chr29_17891418     AAsi    C    T        0      0        2 
  29  chr29_17891418     AKia    C    T        0      0        2 
  29  chr29_17891418     AOna    C    T        0      0        2 
  29  chr29_17891418     ASom    C    T        0      0        2 
  29  chr29_17891418     HCab    C    T      0.5      1        2 
  29  chr29_17891418     HPrz    C    T        1      2        2 
  29  chr29_17891418     ZBoe    C    T        0      0        2 
  29  chr29_17891418     ZGre    C    T        0      0        2 
  29  chr29_17891418     ZHar    C    T        0      0        2 
  29  chr29_17891418   Sample    C    T        0      0        2 
  29  chr29_17893920     AAsi    G    T        0      0        2 
  29  chr29_17893920     AKia    G    T        0      0        2 
  29  chr29_17893920     AOna    G    T        0      0        2 
  29  chr29_17893920     ASom    G    T        0      0        2 
  29  chr29_17893920     HCab    G    T        0      0        2 
  29  chr29_17893920     HPrz    G    T        0      0        2 
  29  chr29_17893920     ZBoe    G    T      0.5      1        2 
  29  chr29_17893920     ZGre    G    T        0      0        2 
  29  chr29_17893920     ZHar    G    T        0      0        2 
  29  chr29_17893920   Sample    G    T        0      0        2 
  29  chr29_17897971     AAsi    G    C        0      0        2 
  29  chr29_17897971     AKia    G    C        0      0        2 
  29  chr29_17897971     AOna    G    C        0      0        2 
  29  chr29_17897971     ASom    G    C        0      0        2 
  29  chr29_17897971     HCab    G    C        0      0        2 
  29  chr29_17897971     HPrz    G    C        1      2        2 
  29  chr29_17897971     ZBoe    G    C        0      0        2 
  29  chr29_17897971     ZGre    G    C        0      0        2 
  29  chr29_17897971     ZHar    G    C        0      0        2 
  29  chr29_17897971   Sample    G    C        0      0        2 
  29  chr29_17898659     AAsi    G    A        1      2        2 
  29  chr29_17898659     AKia    G    A        0      0        2 
  29  chr29_17898659     AOna    G    A        0      0        2 
  29  chr29_17898659     ASom    G    A        1      2        2 
  29  chr29_17898659     HCab    G    A        0      0        2 
  29  chr29_17898659     HPrz    G    A        0      0        2 
  29  chr29_17898659     ZBoe    G    A        0      0        2 
  29  chr29_17898659     ZGre    G    A        0      0        2 
  29  chr29_17898659     ZHar    G    A        0      0        2 
  29  chr29_17898659   Sample    G    A        1      2        2 
  29  chr29_17920028     AAsi    A    G        0      0        2 
  29  chr29_17920028     AKia    A    G        0      0        2 
  29  chr29_17920028     AOna    A    G        0      0        2 
  29  chr29_17920028     ASom    A    G        0      0        2 
  29  chr29_17920028     HCab    A    G        1      2        2 
  29  chr29_17920028     HPrz    A    G        1      2        2 
  29  chr29_17920028     ZBoe    A    G        0      0        2 
  29  chr29_17920028     ZGre    A    G        0      0        2 
  29  chr29_17920028     ZHar    A    G        0      0        2 
  29  chr29_17920028   Sample    A    G        0      0        2 
  29  chr29_17921111     AAsi    T    C        0      0        2 
  29  chr29_17921111     AKia    T    C        0      0        2 
  29  chr29_17921111     AOna    T    C        0      0        2 
  29  chr29_17921111     ASom    T    C        0      0        2 
  29  chr29_17921111     HCab    T    C        0      0        2 
  29  chr29_17921111     HPrz    T    C        0      0        2 
  29  chr29_17921111     ZBoe    T    C      0.5      1        2 
  29  chr29_17921111     ZGre    T    C        0      0        2 
  29  chr29_17921111     ZHar    T    C        0      0        2 
  29  chr29_17921111   Sample    T    C        0      0        2 
  29  chr29_17927375     AAsi    A    G        0      0        2 
  29  chr29_17927375     AKia    A    G        0      0        2 
  29  chr29_17927375     AOna    A    G        0      0        2 
  29  chr29_17927375     ASom    A    G        0      0        2 
  29  chr29_17927375     HCab    A    G        0      0        2 
  29  chr29_17927375     HPrz    A    G        0      0        2 
  29  chr29_17927375     ZBoe    A    G        1      2        2 
  29  chr29_17927375     ZGre    A    G        0      0        2 
  29  chr29_17927375     ZHar    A    G        0      0        2 
  29  chr29_17927375   Sample    A    G        0      0        2 
  29  chr29_17927527     AAsi    A    G        0      0        2 
  29  chr29_17927527     AKia    A    G        0      0        2 
  29  chr29_17927527     AOna    A    G        0      0        2 
  29  chr29_17927527     ASom    A    G        0      0        2 
  29  chr29_17927527     HCab    A    G        0      0        2 
  29  chr29_17927527     HPrz    A    G        0      0        2 
  29  chr29_17927527     ZBoe    A    G        0      0        2 
  29  chr29_17927527     ZGre    A    G        1      2        2 
  29  chr29_17927527     ZHar    A    G        0      0        2 
  29  chr29_17927527   Sample    A    G        0      0        2 
  29  chr29_17928126     AAsi    G    C        0      0        2 
  29  chr29_17928126     AKia    G    C        0      0        2 
  29  chr29_17928126     AOna    G    C        0      0        2 
  29  chr29_17928126     ASom    G    C        0      0        2 
  29  chr29_17928126     HCab    G    C        1      2        2 
  29  chr29_17928126     HPrz    G    C        1      2        2 
  29  chr29_17928126     ZBoe    G    C        0      0        2 
  29  chr29_17928126     ZGre    G    C        0      0        2 
  29  chr29_17928126     ZHar    G    C        0      0        2 
  29  chr29_17928126   Sample    G    C        0      0        2 
  29  chr29_17933051     AAsi    T    C        0      0        2 
  29  chr29_17933051     AKia    T    C        0      0        2 
  29  chr29_17933051     AOna    T    C        0      0        2 
  29  chr29_17933051     ASom    T    C        0      0        2 
  29  chr29_17933051     HCab    T    C        0      0        2 
  29  chr29_17933051     HPrz    T    C        0      0        2 
  29  chr29_17933051     ZBoe    T    C      0.5      1        2 
  29  chr29_17933051     ZGre    T    C        0      0        2 
  29  chr29_17933051     ZHar    T    C        0      0        2 
  29  chr29_17933051   Sample    T    C        0      0        2 
  29  chr29_17942574     AAsi    T    C        0      0        2 
  29  chr29_17942574     AKia    T    C        0      0        2 
  29  chr29_17942574     AOna    T    C        0      0        2 
  29  chr29_17942574     ASom    T    C        0      0        2 
  29  chr29_17942574     HCab    T    C        0      0        2 
  29  chr29_17942574     HPrz    T    C        0      0        2 
  29  chr29_17942574     ZBoe    T    C      0.5      1        2 
  29  chr29_17942574     ZGre    T    C        0      0        2 
  29  chr29_17942574     ZHar    T    C        0      0        2 
  29  chr29_17942574   Sample    T    C        0      0        2 
  29  chr29_17952080     AAsi    C    T        0      0        2 
  29  chr29_17952080     AKia    C    T        1      2        2 
  29  chr29_17952080     AOna    C    T        0      0        2 
  29  chr29_17952080     ASom    C    T        0      0        2 
  29  chr29_17952080     HCab    C    T        0      0        2 
  29  chr29_17952080     HPrz    C    T        0      0        2 
  29  chr29_17952080     ZBoe    C    T        0      0        2 
  29  chr29_17952080     ZGre    C    T        0      0        2 
  29  chr29_17952080     ZHar    C    T        0      0        2 
  29  chr29_17952080   Sample    C    T        0      0        2 
  29  chr29_17954875     AAsi    T    C        0      0        2 
  29  chr29_17954875     AKia    T    C        0      0        2 
  29  chr29_17954875     AOna    T    C        0      0        2 
  29  chr29_17954875     ASom    T    C        0      0        2 
  29  chr29_17954875     HCab    T    C        0      0        2 
  29  chr29_17954875     HPrz    T    C        0      0        2 
  29  chr29_17954875     ZBoe    T    C        0      0        2 
  29  chr29_17954875     ZGre    T    C        0      0        2 
  29  chr29_17954875     ZHar    T    C        1      2        2 
  29  chr29_17954875   Sample    T    C        0      0        2 
  29  chr29_17956870     AAsi    A    G        0      0        2 
  29  chr29_17956870     AKia    A    G        0      0        2 
  29  chr29_17956870     AOna    A    G        0      0        2 
  29  chr29_17956870     ASom    A    G        0      0        2 
  29  chr29_17956870     HCab    A    G        1      2        2 
  29  chr29_17956870     HPrz    A    G        1      2        2 
  29  chr29_17956870     ZBoe    A    G        0      0        2 
  29  chr29_17956870     ZGre    A    G        0      0        2 
  29  chr29_17956870     ZHar    A    G        0      0        2 
  29  chr29_17956870   Sample    A    G        0      0        2 
  29  chr29_17963472     AAsi    T    C        0      0        2 
  29  chr29_17963472     AKia    T    C        0      0        2 
  29  chr29_17963472     AOna    T    C        0      0        2 
  29  chr29_17963472     ASom    T    C        0      0        2 
  29  chr29_17963472     HCab    T    C        0      0        2 
  29  chr29_17963472     HPrz    T    C        0      0        2 
  29  chr29_17963472     ZBoe    T    C      0.5      1        2 
  29  chr29_17963472     ZGre    T    C        0      0        2 
  29  chr29_17963472     ZHar    T    C        0      0        2 
  29  chr29_17963472   Sample    T    C        0      0        2 
  29  chr29_17967027     AAsi    A    G      0.5      1        2 
  29  chr29_17967027     AKia    A    G        0      0        2 
  29  chr29_17967027     AOna    A    G        0      0        2 
  29  chr29_17967027     ASom    A    G        1      2        2 
  29  chr29_17967027     HCab    A    G        0      0        2 
  29  chr29_17967027     HPrz    A    G        0      0        2 
  29  chr29_17967027     ZBoe    A    G        0      0        2 
  29  chr29_17967027     ZGre    A    G        0      0        2 
  29  chr29_17967027     ZHar    A    G        0      0        2 
  29  chr29_17967027   Sample    A    G        1      2        2 
  29  chr29_17970036     AAsi    C    T        0      0        2 
  29  chr29_17970036     AKia    C    T        0      0        2 
  29  chr29_17970036     AOna    C    T        0      0        2 
  29  chr29_17970036     ASom    C    T        0      0        2 
  29  chr29_17970036     HCab    C    T        1      2        2 
  29  chr29_17970036     HPrz    C    T        1      2        2 
  29  chr29_17970036     ZBoe    C    T        0      0        2 
  29  chr29_17970036     ZGre    C    T        0      0        2 
  29  chr29_17970036     ZHar    C    T        0      0        2 
  29  chr29_17970036   Sample    C    T        0      0        2 
  29  chr29_17970351     AAsi    G    T        0      0        2 
  29  chr29_17970351     AKia    G    T        0      0        2 
  29  chr29_17970351     AOna    G    T        0      0        2 
  29  chr29_17970351     ASom    G    T        0      0        2 
  29  chr29_17970351     HCab    G    T        0      0        2 
  29  chr29_17970351     HPrz    G    T        0      0        2 
  29  chr29_17970351     ZBoe    G    T      0.5      1        2 
  29  chr29_17970351     ZGre    G    T        0      0        2 
  29  chr29_17970351     ZHar    G    T        0      0        2 
  29  chr29_17970351   Sample    G    T        0      0        2 
  29  chr29_17971421     AAsi    C    T        0      0        2 
  29  chr29_17971421     AKia    C    T        0      0        2 
  29  chr29_17971421     AOna    C    T        0      0        2 
  29  chr29_17971421     ASom    C    T        0      0        2 
  29  chr29_17971421     HCab    C    T        1      2        2 
  29  chr29_17971421     HPrz    C    T        1      2        2 
  29  chr29_17971421     ZBoe    C    T        0      0        2 
  29  chr29_17971421     ZGre    C    T        0      0        2 
  29  chr29_17971421     ZHar    C    T        0      0        2 
  29  chr29_17971421   Sample    C    T        0      0        2 
  29  chr29_17974593     AAsi    T    C        0      0        2 
  29  chr29_17974593     AKia    T    C        0      0        2 
  29  chr29_17974593     AOna    T    C        0      0        2 
  29  chr29_17974593     ASom    T    C        0      0        2 
  29  chr29_17974593     HCab    T    C        1      2        2 
  29  chr29_17974593     HPrz    T    C        1      2        2 
  29  chr29_17974593     ZBoe    T    C        0      0        2 
  29  chr29_17974593     ZGre    T    C        0      0        2 
  29  chr29_17974593     ZHar    T    C        0      0        2 
  29  chr29_17974593   Sample    T    C        0      0        2 
  29  chr29_17977268     AAsi    T    C        0      0        2 
  29  chr29_17977268     AKia    T    C        0      0        2 
  29  chr29_17977268     AOna    T    C        0      0        2 
  29  chr29_17977268     ASom    T    C        1      2        2 
  29  chr29_17977268     HCab    T    C        0      0        2 
  29  chr29_17977268     HPrz    T    C        0      0        2 
  29  chr29_17977268     ZBoe    T    C        0      0        2 
  29  chr29_17977268     ZGre    T    C        0      0        2 
  29  chr29_17977268     ZHar    T    C        0      0        2 
  29  chr29_17977268   Sample    T    C        0      0        2 
  29  chr29_17979672     AAsi    C    T        0      0        2 
  29  chr29_17979672     AKia    C    T        0      0        2 
  29  chr29_17979672     AOna    C    T        0      0        2 
  29  chr29_17979672     ASom    C    T        0      0        2 
  29  chr29_17979672     HCab    C    T        1      2        2 
  29  chr29_17979672     HPrz    C    T        1      2        2 
  29  chr29_17979672     ZBoe    C    T        0      0        2 
  29  chr29_17979672     ZGre    C    T        0      0        2 
  29  chr29_17979672     ZHar    C    T        0      0        2 
  29  chr29_17979672   Sample    C    T        0      0        2 
  29  chr29_17984183     AAsi    G    C        0      0        2 
  29  chr29_17984183     AKia    G    C        0      0        2 
  29  chr29_17984183     AOna    G    C        0      0        2 
  29  chr29_17984183     ASom    G    C        0      0        2 
  29  chr29_17984183     HCab    G    C        1      2        2 
  29  chr29_17984183     HPrz    G    C        1      2        2 
  29  chr29_17984183     ZBoe    G    C        0      0        2 
  29  chr29_17984183     ZGre    G    C        0      0        2 
  29  chr29_17984183     ZHar    G    C        0      0        2 
  29  chr29_17984183   Sample    G    C        0      0        2 
  29  chr29_17984734     AAsi    A    G        0      0        2 
  29  chr29_17984734     AKia    A    G        0      0        2 
  29  chr29_17984734     AOna    A    G        0      0        2 
  29  chr29_17984734     ASom    A    G        0      0        2 
  29  chr29_17984734     HCab    A    G        1      2        2 
  29  chr29_17984734     HPrz    A    G        1      2        2 
  29  chr29_17984734     ZBoe    A    G        0      0        2 
  29  chr29_17984734     ZGre    A    G        0      0        2 
  29  chr29_17984734     ZHar    A    G        0      0        2 
  29  chr29_17984734   Sample    A    G        0      0        2 
  29  chr29_17990713     AAsi    T    C        0      0        2 
  29  chr29_17990713     AKia    T    C        0      0        2 
  29  chr29_17990713     AOna    T    C        0      0        2 
  29  chr29_17990713     ASom    T    C        0      0        2 
  29  chr29_17990713     HCab    T    C        0      0        2 
  29  chr29_17990713     HPrz    T    C        0      0        2 
  29  chr29_17990713     ZBoe    T    C      0.5      1        2 
  29  chr29_17990713     ZGre    T    C        0      0        2 
  29  chr29_17990713     ZHar    T    C        0      0        2 
  29  chr29_17990713   Sample    T    C        0      0        2 
  29  chr29_17994314     AAsi    G    A        0      0        2 
  29  chr29_17994314     AKia    G    A        1      2        2 
  29  chr29_17994314     AOna    G    A        0      0        2 
  29  chr29_17994314     ASom    G    A        0      0        2 
  29  chr29_17994314     HCab    G    A        0      0        2 
  29  chr29_17994314     HPrz    G    A        0      0        2 
  29  chr29_17994314     ZBoe    G    A        0      0        2 
  29  chr29_17994314     ZGre    G    A        0      0        2 
  29  chr29_17994314     ZHar    G    A        0      0        2 
  29  chr29_17994314   Sample    G    A        0      0        2 
  29  chr29_17994731     AAsi    C    T        0      0        2 
  29  chr29_17994731     AKia    C    T        0      0        2 
  29  chr29_17994731     AOna    C    T        0      0        2 
  29  chr29_17994731     ASom    C    T        0      0        2 
  29  chr29_17994731     HCab    C    T        0      0        2 
  29  chr29_17994731     HPrz    C    T        0      0        2 
  29  chr29_17994731     ZBoe    C    T      0.5      1        2 
  29  chr29_17994731     ZGre    C    T        0      0        2 
  29  chr29_17994731     ZHar    C    T        0      0        2 
  29  chr29_17994731   Sample    C    T        0      0        2 
  29  chr29_17994864     AAsi    G    A        0      0        2 
  29  chr29_17994864     AKia    G    A        0      0        2 
  29  chr29_17994864     AOna    G    A        0      0        2 
  29  chr29_17994864     ASom    G    A        0      0        2 
  29  chr29_17994864     HCab    G    A        0      0        2 
  29  chr29_17994864     HPrz    G    A        0      0        2 
  29  chr29_17994864     ZBoe    G    A        0      0        2 
  29  chr29_17994864     ZGre    G    A        0      0        2 
  29  chr29_17994864     ZHar    G    A        1      2        2 
  29  chr29_17994864   Sample    G    A        0      0        2 
  29  chr29_18004003     AAsi    G    A        0      0        2 
  29  chr29_18004003     AKia    G    A        0      0        2 
  29  chr29_18004003     AOna    G    A        0      0        2 
  29  chr29_18004003     ASom    G    A        0      0        2 
  29  chr29_18004003     HCab    G    A        0      0        2 
  29  chr29_18004003     HPrz    G    A        0      0        2 
  29  chr29_18004003     ZBoe    G    A        1      2        2 
  29  chr29_18004003     ZGre    G    A        0      0        2 
  29  chr29_18004003     ZHar    G    A        0      0        2 
  29  chr29_18004003   Sample    G    A        0      0        2 
  29  chr29_18009010     AAsi    A    G        0      0        2 
  29  chr29_18009010     AKia    A    G      0.5      1        2 
  29  chr29_18009010     AOna    A    G        0      0        2 
  29  chr29_18009010     ASom    A    G        0      0        2 
  29  chr29_18009010     HCab    A    G        0      0        2 
  29  chr29_18009010     HPrz    A    G        0      0        2 
  29  chr29_18009010     ZBoe    A    G        0      0        2 
  29  chr29_18009010     ZGre    A    G        0      0        2 
  29  chr29_18009010     ZHar    A    G        0      0        2 
  29  chr29_18009010   Sample    A    G        0      0        2 
  29  chr29_18011685     AAsi    C    G        0      0        2 
  29  chr29_18011685     AKia    C    G        0      0        2 
  29  chr29_18011685     AOna    C    G        0      0        2 
  29  chr29_18011685     ASom    C    G        0      0        2 
  29  chr29_18011685     HCab    C    G        1      2        2 
  29  chr29_18011685     HPrz    C    G        1      2        2 
  29  chr29_18011685     ZBoe    C    G        0      0        2 
  29  chr29_18011685     ZGre    C    G        0      0        2 
  29  chr29_18011685     ZHar    C    G        0      0        2 
  29  chr29_18011685   Sample    C    G        0      0        2 
  29  chr29_18023819     AAsi    T    C        0      0        2 
  29  chr29_18023819     AKia    T    C        0      0        2 
  29  chr29_18023819     AOna    T    C        0      0        2 
  29  chr29_18023819     ASom    T    C        0      0        2 
  29  chr29_18023819     HCab    T    C        0      0        2 
  29  chr29_18023819     HPrz    T    C        0      0        2 
  29  chr29_18023819     ZBoe    T    C      0.5      1        2 
  29  chr29_18023819     ZGre    T    C        0      0        2 
  29  chr29_18023819     ZHar    T    C        0      0        2 
  29  chr29_18023819   Sample    T    C        0      0        2 
  29  chr29_18031265     AAsi    G    A        0      0        2 
  29  chr29_18031265     AKia    G    A      0.5      1        2 
  29  chr29_18031265     AOna    G    A        0      0        2 
  29  chr29_18031265     ASom    G    A        0      0        2 
  29  chr29_18031265     HCab    G    A        0      0        2 
  29  chr29_18031265     HPrz    G    A        0      0        2 
  29  chr29_18031265     ZBoe    G    A        0      0        2 
  29  chr29_18031265     ZGre    G    A        0      0        2 
  29  chr29_18031265     ZHar    G    A        0      0        2 
  29  chr29_18031265   Sample    G    A        0      0        2 
  29  chr29_18037527     AAsi    C    G        0      0        2 
  29  chr29_18037527     AKia    C    G        0      0        2 
  29  chr29_18037527     AOna    C    G        0      0        2 
  29  chr29_18037527     ASom    C    G        0      0        2 
  29  chr29_18037527     HCab    C    G        1      2        2 
  29  chr29_18037527     HPrz    C    G        1      2        2 
  29  chr29_18037527     ZBoe    C    G        0      0        2 
  29  chr29_18037527     ZGre    C    G        0      0        2 
  29  chr29_18037527     ZHar    C    G        0      0        2 
  29  chr29_18037527   Sample    C    G        0      0        2 
  29  chr29_18041659     AAsi    A    T        0      0        2 
  29  chr29_18041659     AKia    A    T        0      0        2 
  29  chr29_18041659     AOna    A    T        0      0        2 
  29  chr29_18041659     ASom    A    T        0      0        2 
  29  chr29_18041659     HCab    A    T      0.5      1        2 
  29  chr29_18041659     HPrz    A    T      0.5      1        2 
  29  chr29_18041659     ZBoe    A    T        0      0        2 
  29  chr29_18041659     ZGre    A    T        0      0        2 
  29  chr29_18041659     ZHar    A    T        0      0        2 
  29  chr29_18041659   Sample    A    T        0      0        2 
  29  chr29_18042867     AAsi    T    C        0      0        2 
  29  chr29_18042867     AKia    T    C        0      0        2 
  29  chr29_18042867     AOna    T    C        0      0        2 
  29  chr29_18042867     ASom    T    C        0      0        2 
  29  chr29_18042867     HCab    T    C        0      0        2 
  29  chr29_18042867     HPrz    T    C        0      0        2 
  29  chr29_18042867     ZBoe    T    C        0      0        2 
  29  chr29_18042867     ZGre    T    C        0      0        2 
  29  chr29_18042867     ZHar    T    C        1      2        2 
  29  chr29_18042867   Sample    T    C        0      0        2 
  29  chr29_18044760     AAsi    G    A        0      0        2 
  29  chr29_18044760     AKia    G    A        0      0        2 
  29  chr29_18044760     AOna    G    A        0      0        2 
  29  chr29_18044760     ASom    G    A        0      0        2 
  29  chr29_18044760     HCab    G    A        0      0        2 
  29  chr29_18044760     HPrz    G    A        0      0        2 
  29  chr29_18044760     ZBoe    G    A        0      0        2 
  29  chr29_18044760     ZGre    G    A        1      2        2 
  29  chr29_18044760     ZHar    G    A        0      0        2 
  29  chr29_18044760   Sample    G    A        0      0        2 
  29  chr29_18045861     AAsi    A    G        0      0        2 
  29  chr29_18045861     AKia    A    G        0      0        2 
  29  chr29_18045861     AOna    A    G        0      0        2 
  29  chr29_18045861     ASom    A    G        0      0        2 
  29  chr29_18045861     HCab    A    G        1      2        2 
  29  chr29_18045861     HPrz    A    G        1      2        2 
  29  chr29_18045861     ZBoe    A    G        0      0        2 
  29  chr29_18045861     ZGre    A    G        0      0        2 
  29  chr29_18045861     ZHar    A    G        0      0        2 
  29  chr29_18045861   Sample    A    G        0      0        2 
  29  chr29_18048239     AAsi    A    G        0      0        2 
  29  chr29_18048239     AKia    A    G        0      0        2 
  29  chr29_18048239     AOna    A    G        0      0        2 
  29  chr29_18048239     ASom    A    G        0      0        2 
  29  chr29_18048239     HCab    A    G        0      0        2 
  29  chr29_18048239     HPrz    A    G      0.5      1        2 
  29  chr29_18048239     ZBoe    A    G        0      0        2 
  29  chr29_18048239     ZGre    A    G        0      0        2 
  29  chr29_18048239     ZHar    A    G        0      0        2 
  29  chr29_18048239   Sample    A    G        0      0        2 
  29  chr29_18048824     AAsi    T    C        0      0        2 
  29  chr29_18048824     AKia    T    C        0      0        2 
  29  chr29_18048824     AOna    T    C        0      0        2 
  29  chr29_18048824     ASom    T    C        0      0        2 
  29  chr29_18048824     HCab    T    C        0      0        2 
  29  chr29_18048824     HPrz    T    C        0      0        2 
  29  chr29_18048824     ZBoe    T    C        0      0        2 
  29  chr29_18048824     ZGre    T    C        0      0        2 
  29  chr29_18048824     ZHar    T    C      0.5      1        2 
  29  chr29_18048824   Sample    T    C        0      0        2 
  29  chr29_18049825     AAsi    T    C        0      0        2 
  29  chr29_18049825     AKia    T    C        0      0        2 
  29  chr29_18049825     AOna    T    C        0      0        2 
  29  chr29_18049825     ASom    T    C        1      2        2 
  29  chr29_18049825     HCab    T    C        0      0        2 
  29  chr29_18049825     HPrz    T    C        0      0        2 
  29  chr29_18049825     ZBoe    T    C        0      0        2 
  29  chr29_18049825     ZGre    T    C        0      0        2 
  29  chr29_18049825     ZHar    T    C        0      0        2 
  29  chr29_18049825   Sample    T    C        0      0        2 
  29  chr29_18052453     AAsi    A    T        0      0        2 
  29  chr29_18052453     AKia    A    T        0      0        2 
  29  chr29_18052453     AOna    A    T        0      0        2 
  29  chr29_18052453     ASom    A    T        0      0        2 
  29  chr29_18052453     HCab    A    T        0      0        2 
  29  chr29_18052453     HPrz    A    T        0      0        2 
  29  chr29_18052453     ZBoe    A    T      0.5      1        2 
  29  chr29_18052453     ZGre    A    T        0      0        2 
  29  chr29_18052453     ZHar    A    T        0      0        2 
  29  chr29_18052453   Sample    A    T        0      0        2 
  29  chr29_18057079     AAsi    A    G        0      0        2 
  29  chr29_18057079     AKia    A    G        0      0        2 
  29  chr29_18057079     AOna    A    G        0      0        2 
  29  chr29_18057079     ASom    A    G        0      0        2 
  29  chr29_18057079     HCab    A    G        1      2        2 
  29  chr29_18057079     HPrz    A    G        1      2        2 
  29  chr29_18057079     ZBoe    A    G        0      0        2 
  29  chr29_18057079     ZGre    A    G        0      0        2 
  29  chr29_18057079     ZHar    A    G        0      0        2 
  29  chr29_18057079   Sample    A    G        0      0        2 
  29  chr29_18057214     AAsi    A    C        0      0        2 
  29  chr29_18057214     AKia    A    C        0      0        2 
  29  chr29_18057214     AOna    A    C        0      0        2 
  29  chr29_18057214     ASom    A    C        0      0        2 
  29  chr29_18057214     HCab    A    C        0      0        2 
  29  chr29_18057214     HPrz    A    C        0      0        2 
  29  chr29_18057214     ZBoe    A    C        0      0        2 
  29  chr29_18057214     ZGre    A    C        0      0        2 
  29  chr29_18057214     ZHar    A    C      0.5      1        2 
  29  chr29_18057214   Sample    A    C        0      0        2 
  29  chr29_18057767     AAsi    C    G        0      0        2 
  29  chr29_18057767     AKia    C    G      0.5      1        2 
  29  chr29_18057767     AOna    C    G        0      0        2 
  29  chr29_18057767     ASom    C    G        0      0        2 
  29  chr29_18057767     HCab    C    G        0      0        2 
  29  chr29_18057767     HPrz    C    G        0      0        2 
  29  chr29_18057767     ZBoe    C    G        0      0        2 
  29  chr29_18057767     ZGre    C    G        0      0        2 
  29  chr29_18057767     ZHar    C    G        0      0        2 
  29  chr29_18057767   Sample    C    G        0      0        2 
  29  chr29_18061248     AAsi    C    T        0      0        2 
  29  chr29_18061248     AKia    C    T        0      0        2 
  29  chr29_18061248     AOna    C    T        0      0        2 
  29  chr29_18061248     ASom    C    T        0      0        2 
  29  chr29_18061248     HCab    C    T        1      2        2 
  29  chr29_18061248     HPrz    C    T        1      2        2 
  29  chr29_18061248     ZBoe    C    T        0      0        2 
  29  chr29_18061248     ZGre    C    T        0      0        2 
  29  chr29_18061248     ZHar    C    T        0      0        2 
  29  chr29_18061248   Sample    C    T        0      0        2 
  29  chr29_18069571     AAsi    A    G        0      0        2 
  29  chr29_18069571     AKia    A    G        0      0        2 
  29  chr29_18069571     AOna    A    G        0      0        2 
  29  chr29_18069571     ASom    A    G        0      0        2 
  29  chr29_18069571     HCab    A    G        0      0        2 
  29  chr29_18069571     HPrz    A    G        0      0        2 
  29  chr29_18069571     ZBoe    A    G      0.5      1        2 
  29  chr29_18069571     ZGre    A    G        1      2        2 
  29  chr29_18069571     ZHar    A    G        0      0        2 
  29  chr29_18069571   Sample    A    G        0      0        2 
  29  chr29_18074426     AAsi    G    A        0      0        2 
  29  chr29_18074426     AKia    G    A        0      0        2 
  29  chr29_18074426     AOna    G    A        0      0        2 
  29  chr29_18074426     ASom    G    A        0      0        2 
  29  chr29_18074426     HCab    G    A      0.5      1        2 
  29  chr29_18074426     HPrz    G    A        0      0        2 
  29  chr29_18074426     ZBoe    G    A        0      0        2 
  29  chr29_18074426     ZGre    G    A        0      0        2 
  29  chr29_18074426     ZHar    G    A        0      0        2 
  29  chr29_18074426   Sample    G    A        0      0        2 
  29  chr29_18075995     AAsi    A    G      0.5      1        2 
  29  chr29_18075995     AKia    A    G        0      0        2 
  29  chr29_18075995     AOna    A    G        0      0        2 
  29  chr29_18075995     ASom    A    G        0      0        2 
  29  chr29_18075995     HCab    A    G        0      0        2 
  29  chr29_18075995     HPrz    A    G        0      0        2 
  29  chr29_18075995     ZBoe    A    G        0      0        2 
  29  chr29_18075995     ZGre    A    G        0      0        2 
  29  chr29_18075995     ZHar    A    G        0      0        2 
  29  chr29_18075995   Sample    A    G        0      0        2 
  29  chr29_18076145     AAsi    A    G        0      0        2 
  29  chr29_18076145     AKia    A    G        0      0        2 
  29  chr29_18076145     AOna    A    G        0      0        2 
  29  chr29_18076145     ASom    A    G        0      0        2 
  29  chr29_18076145     HCab    A    G        0      0        2 
  29  chr29_18076145     HPrz    A    G        0      0        2 
  29  chr29_18076145     ZBoe    A    G      0.5      1        2 
  29  chr29_18076145     ZGre    A    G        0      0        2 
  29  chr29_18076145     ZHar    A    G        0      0        2 
  29  chr29_18076145   Sample    A    G        0      0        2 
  29  chr29_18086849     AAsi    G    A        0      0        2 
  29  chr29_18086849     AKia    G    A        0      0        2 
  29  chr29_18086849     AOna    G    A        0      0        2 
  29  chr29_18086849     ASom    G    A        0      0        2 
  29  chr29_18086849     HCab    G    A        0      0        2 
  29  chr29_18086849     HPrz    G    A        0      0        2 
  29  chr29_18086849     ZBoe    G    A        0      0        2 
  29  chr29_18086849     ZGre    G    A        0      0        2 
  29  chr29_18086849     ZHar    G    A      0.5      1        2 
  29  chr29_18086849   Sample    G    A        0      0        2 
  29  chr29_18087889     AAsi    A    G        0      0        2 
  29  chr29_18087889     AKia    A    G        0      0        2 
  29  chr29_18087889     AOna    A    G        0      0        2 
  29  chr29_18087889     ASom    A    G        0      0        2 
  29  chr29_18087889     HCab    A    G        0      0        2 
  29  chr29_18087889     HPrz    A    G        0      0        2 
  29  chr29_18087889     ZBoe    A    G        1      2        2 
  29  chr29_18087889     ZGre    A    G        0      0        2 
  29  chr29_18087889     ZHar    A    G        0      0        2 
  29  chr29_18087889   Sample    A    G        0      0        2 
  29  chr29_18096840     AAsi    T    C        0      0        2 
  29  chr29_18096840     AKia    T    C        0      0        2 
  29  chr29_18096840     AOna    T    C        0      0        2 
  29  chr29_18096840     ASom    T    C        0      0        2 
  29  chr29_18096840     HCab    T    C        0      0        2 
  29  chr29_18096840     HPrz    T    C        0      0        2 
  29  chr29_18096840     ZBoe    T    C        0      0        2 
  29  chr29_18096840     ZGre    T    C        1      2        2 
  29  chr29_18096840     ZHar    T    C        0      0        2 
  29  chr29_18096840   Sample    T    C        0      0        2 
  29  chr29_18097339     AAsi    A    G        0      0        2 
  29  chr29_18097339     AKia    A    G        0      0        2 
  29  chr29_18097339     AOna    A    G        0      0        2 
  29  chr29_18097339     ASom    A    G        0      0        2 
  29  chr29_18097339     HCab    A    G      0.5      1        2 
  29  chr29_18097339     HPrz    A    G        0      0        2 
  29  chr29_18097339     ZBoe    A    G        0      0        2 
  29  chr29_18097339     ZGre    A    G        0      0        2 
  29  chr29_18097339     ZHar    A    G        0      0        2 
  29  chr29_18097339   Sample    A    G        0      0        2 
  29  chr29_18099850     AAsi    A    G        0      0        2 
  29  chr29_18099850     AKia    A    G        0      0        2 
  29  chr29_18099850     AOna    A    G        0      0        2 
  29  chr29_18099850     ASom    A    G        0      0        2 
  29  chr29_18099850     HCab    A    G        1      2        2 
  29  chr29_18099850     HPrz    A    G        1      2        2 
  29  chr29_18099850     ZBoe    A    G        0      0        2 
  29  chr29_18099850     ZGre    A    G        0      0        2 
  29  chr29_18099850     ZHar    A    G        0      0        2 
  29  chr29_18099850   Sample    A    G        0      0        2 
  29  chr29_18107848     AAsi    A    G        0      0        2 
  29  chr29_18107848     AKia    A    G        0      0        2 
  29  chr29_18107848     AOna    A    G        0      0        2 
  29  chr29_18107848     ASom    A    G        0      0        2 
  29  chr29_18107848     HCab    A    G        0      0        2 
  29  chr29_18107848     HPrz    A    G        0      0        2 
  29  chr29_18107848     ZBoe    A    G        0      0        2 
  29  chr29_18107848     ZGre    A    G        0      0        2 
  29  chr29_18107848     ZHar    A    G      0.5      1        2 
  29  chr29_18107848   Sample    A    G        0      0        2 
  29  chr29_18110777     AAsi    C    A        0      0        2 
  29  chr29_18110777     AKia    C    A        0      0        2 
  29  chr29_18110777     AOna    C    A        0      0        2 
  29  chr29_18110777     ASom    C    A        0      0        2 
  29  chr29_18110777     HCab    C    A        1      2        2 
  29  chr29_18110777     HPrz    C    A        1      2        2 
  29  chr29_18110777     ZBoe    C    A        0      0        2 
  29  chr29_18110777     ZGre    C    A        0      0        2 
  29  chr29_18110777     ZHar    C    A        0      0        2 
  29  chr29_18110777   Sample    C    A        0      0        2 
  29  chr29_18116019     AAsi    A    G        0      0        2 
  29  chr29_18116019     AKia    A    G        0      0        2 
  29  chr29_18116019     AOna    A    G        0      0        2 
  29  chr29_18116019     ASom    A    G        0      0        2 
  29  chr29_18116019     HCab    A    G        1      2        2 
  29  chr29_18116019     HPrz    A    G        1      2        2 
  29  chr29_18116019     ZBoe    A    G        0      0        2 
  29  chr29_18116019     ZGre    A    G        0      0        2 
  29  chr29_18116019     ZHar    A    G        0      0        2 
  29  chr29_18116019   Sample    A    G        0      0        2 
  29  chr29_18118254     AAsi    A    C        0      0        2 
  29  chr29_18118254     AKia    A    C        0      0        2 
  29  chr29_18118254     AOna    A    C        0      0        2 
  29  chr29_18118254     ASom    A    C        0      0        2 
  29  chr29_18118254     HCab    A    C        1      2        2 
  29  chr29_18118254     HPrz    A    C        1      2        2 
  29  chr29_18118254     ZBoe    A    C        0      0        2 
  29  chr29_18118254     ZGre    A    C        0      0        2 
  29  chr29_18118254     ZHar    A    C        0      0        2 
  29  chr29_18118254   Sample    A    C        0      0        2 
  29  chr29_18120392     AAsi    A    G        0      0        2 
  29  chr29_18120392     AKia    A    G        1      2        2 
  29  chr29_18120392     AOna    A    G        0      0        2 
  29  chr29_18120392     ASom    A    G        0      0        2 
  29  chr29_18120392     HCab    A    G        1      2        2 
  29  chr29_18120392     HPrz    A    G        1      2        2 
  29  chr29_18120392     ZBoe    A    G        0      0        2 
  29  chr29_18120392     ZGre    A    G        0      0        2 
  29  chr29_18120392     ZHar    A    G        0      0        2 
  29  chr29_18120392   Sample    A    G        0      0        2 
  29  chr29_18124096     AAsi    T    C        0      0        2 
  29  chr29_18124096     AKia    T    C        0      0        2 
  29  chr29_18124096     AOna    T    C        0      0        2 
  29  chr29_18124096     ASom    T    C        0      0        2 
  29  chr29_18124096     HCab    T    C        0      0        2 
  29  chr29_18124096     HPrz    T    C      0.5      1        2 
  29  chr29_18124096     ZBoe    T    C        0      0        2 
  29  chr29_18124096     ZGre    T    C        0      0        2 
  29  chr29_18124096     ZHar    T    C        0      0        2 
  29  chr29_18124096   Sample    T    C        0      0        2 
  29  chr29_18131779     AAsi    T    C        0      0        2 
  29  chr29_18131779     AKia    T    C        0      0        2 
  29  chr29_18131779     AOna    T    C        0      0        2 
  29  chr29_18131779     ASom    T    C        0      0        2 
  29  chr29_18131779     HCab    T    C        1      2        2 
  29  chr29_18131779     HPrz    T    C        1      2        2 
  29  chr29_18131779     ZBoe    T    C        0      0        2 
  29  chr29_18131779     ZGre    T    C        0      0        2 
  29  chr29_18131779     ZHar    T    C        0      0        2 
  29  chr29_18131779   Sample    T    C        0      0        2 
  29  chr29_18132646     AAsi    G    C        0      0        2 
  29  chr29_18132646     AKia    G    C        0      0        2 
  29  chr29_18132646     AOna    G    C        0      0        2 
  29  chr29_18132646     ASom    G    C        0      0        2 
  29  chr29_18132646     HCab    G    C      0.5      1        2 
  29  chr29_18132646     HPrz    G    C        0      0        2 
  29  chr29_18132646     ZBoe    G    C        0      0        2 
  29  chr29_18132646     ZGre    G    C        0      0        2 
  29  chr29_18132646     ZHar    G    C        0      0        2 
  29  chr29_18132646   Sample    G    C        0      0        2 
  29  chr29_18138442     AAsi    G    C        0      0        2 
  29  chr29_18138442     AKia    G    C        0      0        2 
  29  chr29_18138442     AOna    G    C        0      0        2 
  29  chr29_18138442     ASom    G    C        0      0        2 
  29  chr29_18138442     HCab    G    C      0.5      1        2 
  29  chr29_18138442     HPrz    G    C        0      0        2 
  29  chr29_18138442     ZBoe    G    C        0      0        2 
  29  chr29_18138442     ZGre    G    C        0      0        2 
  29  chr29_18138442     ZHar    G    C        0      0        2 
  29  chr29_18138442   Sample    G    C        0      0        2 
  29  chr29_18153235     AAsi    G    C        1      2        2 
  29  chr29_18153235     AKia    G    C        0      0        2 
  29  chr29_18153235     AOna    G    C        0      0        2 
  29  chr29_18153235     ASom    G    C        1      2        2 
  29  chr29_18153235     HCab    G    C        0      0        2 
  29  chr29_18153235     HPrz    G    C        0      0        2 
  29  chr29_18153235     ZBoe    G    C        0      0        2 
  29  chr29_18153235     ZGre    G    C        0      0        2 
  29  chr29_18153235     ZHar    G    C        0      0        2 
  29  chr29_18153235   Sample    G    C        1      2        2 
  29  chr29_18164030     AAsi    C    A        0      0        2 
  29  chr29_18164030     AKia    C    A        0      0        2 
  29  chr29_18164030     AOna    C    A        0      0        2 
  29  chr29_18164030     ASom    C    A        0      0        2 
  29  chr29_18164030     HCab    C    A        1      2        2 
  29  chr29_18164030     HPrz    C    A        1      2        2 
  29  chr29_18164030     ZBoe    C    A        0      0        2 
  29  chr29_18164030     ZGre    C    A        0      0        2 
  29  chr29_18164030     ZHar    C    A        0      0        2 
  29  chr29_18164030   Sample    C    A        0      0        2 
  29  chr29_18166878     AAsi    C    G      0.5      1        2 
  29  chr29_18166878     AKia    C    G        0      0        2 
  29  chr29_18166878     AOna    C    G        0      0        2 
  29  chr29_18166878     ASom    C    G        0      0        2 
  29  chr29_18166878     HCab    C    G        0      0        2 
  29  chr29_18166878     HPrz    C    G        0      0        2 
  29  chr29_18166878     ZBoe    C    G        0      0        2 
  29  chr29_18166878     ZGre    C    G        0      0        2 
  29  chr29_18166878     ZHar    C    G        0      0        2 
  29  chr29_18166878   Sample    C    G        0      0        2 
  29  chr29_18169728     AAsi    A    T        0      0        2 
  29  chr29_18169728     AKia    A    T        1      2        2 
  29  chr29_18169728     AOna    A    T        0      0        2 
  29  chr29_18169728     ASom    A    T        0      0        2 
  29  chr29_18169728     HCab    A    T        0      0        2 
  29  chr29_18169728     HPrz    A    T        0      0        2 
  29  chr29_18169728     ZBoe    A    T        0      0        2 
  29  chr29_18169728     ZGre    A    T        0      0        2 
  29  chr29_18169728     ZHar    A    T        0      0        2 
  29  chr29_18169728   Sample    A    T        0      0        2 
  29  chr29_18181412     AAsi    T    C        0      0        2 
  29  chr29_18181412     AKia    T    C        0      0        2 
  29  chr29_18181412     AOna    T    C        0      0        2 
  29  chr29_18181412     ASom    T    C        0      0        2 
  29  chr29_18181412     HCab    T    C        0      0        2 
  29  chr29_18181412     HPrz    T    C        0      0        2 
  29  chr29_18181412     ZBoe    T    C      0.5      1        2 
  29  chr29_18181412     ZGre    T    C        0      0        2 
  29  chr29_18181412     ZHar    T    C        0      0        2 
  29  chr29_18181412   Sample    T    C        0      0        2 
  29  chr29_18181652     AAsi    T    G        0      0        2 
  29  chr29_18181652     AKia    T    G        0      0        2 
  29  chr29_18181652     AOna    T    G        0      0        2 
  29  chr29_18181652     ASom    T    G        0      0        2 
  29  chr29_18181652     HCab    T    G        0      0        2 
  29  chr29_18181652     HPrz    T    G        0      0        2 
  29  chr29_18181652     ZBoe    T    G      0.5      1        2 
  29  chr29_18181652     ZGre    T    G        0      0        2 
  29  chr29_18181652     ZHar    T    G        0      0        2 
  29  chr29_18181652   Sample    T    G        0      0        2 
  29  chr29_18182456     AAsi    G    A        0      0        2 
  29  chr29_18182456     AKia    G    A        0      0        2 
  29  chr29_18182456     AOna    G    A        0      0        2 
  29  chr29_18182456     ASom    G    A        0      0        2 
  29  chr29_18182456     HCab    G    A        0      0        2 
  29  chr29_18182456     HPrz    G    A        0      0        2 
  29  chr29_18182456     ZBoe    G    A      0.5      1        2 
  29  chr29_18182456     ZGre    G    A        0      0        2 
  29  chr29_18182456     ZHar    G    A        0      0        2 
  29  chr29_18182456   Sample    G    A        0      0        2 
  29  chr29_18185540     AAsi    G    A        0      0        2 
  29  chr29_18185540     AKia    G    A        0      0        2 
  29  chr29_18185540     AOna    G    A        0      0        2 
  29  chr29_18185540     ASom    G    A        0      0        2 
  29  chr29_18185540     HCab    G    A        0      0        2 
  29  chr29_18185540     HPrz    G    A        0      0        2 
  29  chr29_18185540     ZBoe    G    A        0      0        2 
  29  chr29_18185540     ZGre    G    A        0      0        2 
  29  chr29_18185540     ZHar    G    A        1      2        2 
  29  chr29_18185540   Sample    G    A        0      0        2 
  29  chr29_18186363     AAsi    G    A        0      0        2 
  29  chr29_18186363     AKia    G    A      0.5      1        2 
  29  chr29_18186363     AOna    G    A        0      0        2 
  29  chr29_18186363     ASom    G    A        0      0        2 
  29  chr29_18186363     HCab    G    A        0      0        2 
  29  chr29_18186363     HPrz    G    A        0      0        2 
  29  chr29_18186363     ZBoe    G    A        0      0        2 
  29  chr29_18186363     ZGre    G    A        0      0        2 
  29  chr29_18186363     ZHar    G    A        0      0        2 
  29  chr29_18186363   Sample    G    A        0      0        2 
  29  chr29_18189168     AAsi    A    G        0      0        2 
  29  chr29_18189168     AKia    A    G        0      0        2 
  29  chr29_18189168     AOna    A    G        0      0        2 
  29  chr29_18189168     ASom    A    G        0      0        2 
  29  chr29_18189168     HCab    A    G        0      0        2 
  29  chr29_18189168     HPrz    A    G        0      0        2 
  29  chr29_18189168     ZBoe    A    G      0.5      1        2 
  29  chr29_18189168     ZGre    A    G        0      0        2 
  29  chr29_18189168     ZHar    A    G        0      0        2 
  29  chr29_18189168   Sample    A    G        0      0        2 
  29  chr29_18190043     AAsi    G    A        0      0        2 
  29  chr29_18190043     AKia    G    A        0      0        2 
  29  chr29_18190043     AOna    G    A        0      0        2 
  29  chr29_18190043     ASom    G    A        0      0        2 
  29  chr29_18190043     HCab    G    A        0      0        2 
  29  chr29_18190043     HPrz    G    A        0      0        2 
  29  chr29_18190043     ZBoe    G    A        0      0        2 
  29  chr29_18190043     ZGre    G    A        1      2        2 
  29  chr29_18190043     ZHar    G    A        1      2        2 
  29  chr29_18190043   Sample    G    A        0      0        2 
  29  chr29_18191411     AAsi    A    C        1      2        2 
  29  chr29_18191411     AKia    A    C        0      0        2 
  29  chr29_18191411     AOna    A    C        0      0        2 
  29  chr29_18191411     ASom    A    C        0      0        2 
  29  chr29_18191411     HCab    A    C        0      0        2 
  29  chr29_18191411     HPrz    A    C        0      0        2 
  29  chr29_18191411     ZBoe    A    C        0      0        2 
  29  chr29_18191411     ZGre    A    C        0      0        2 
  29  chr29_18191411     ZHar    A    C        0      0        2 
  29  chr29_18191411   Sample    A    C        0      0        2 
  29  chr29_18192974     AAsi    A    G        0      0        2 
  29  chr29_18192974     AKia    A    G      0.5      1        2 
  29  chr29_18192974     AOna    A    G        0      0        2 
  29  chr29_18192974     ASom    A    G        0      0        2 
  29  chr29_18192974     HCab    A    G        0      0        2 
  29  chr29_18192974     HPrz    A    G        0      0        2 
  29  chr29_18192974     ZBoe    A    G        0      0        2 
  29  chr29_18192974     ZGre    A    G        0      0        2 
  29  chr29_18192974     ZHar    A    G        0      0        2 
  29  chr29_18192974   Sample    A    G        0      0        2 
  29  chr29_18195387     AAsi    A    C        0      0        2 
  29  chr29_18195387     AKia    A    C        0      0        2 
  29  chr29_18195387     AOna    A    C        0      0        2 
  29  chr29_18195387     ASom    A    C        0      0        2 
  29  chr29_18195387     HCab    A    C        0      0        2 
  29  chr29_18195387     HPrz    A    C        0      0        2 
  29  chr29_18195387     ZBoe    A    C      0.5      1        2 
  29  chr29_18195387     ZGre    A    C        0      0        2 
  29  chr29_18195387     ZHar    A    C        0      0        2 
  29  chr29_18195387   Sample    A    C        0      0        2 
  29  chr29_18196204     AAsi    G    T        0      0        2 
  29  chr29_18196204     AKia    G    T        0      0        2 
  29  chr29_18196204     AOna    G    T        0      0        2 
  29  chr29_18196204     ASom    G    T        0      0        2 
  29  chr29_18196204     HCab    G    T        1      2        2 
  29  chr29_18196204     HPrz    G    T        1      2        2 
  29  chr29_18196204     ZBoe    G    T        0      0        2 
  29  chr29_18196204     ZGre    G    T        0      0        2 
  29  chr29_18196204     ZHar    G    T        0      0        2 
  29  chr29_18196204   Sample    G    T        0      0        2 
  29  chr29_18198304     AAsi    A    G        0      0        2 
  29  chr29_18198304     AKia    A    G      0.5      1        2 
  29  chr29_18198304     AOna    A    G        0      0        2 
  29  chr29_18198304     ASom    A    G        0      0        2 
  29  chr29_18198304     HCab    A    G        0      0        2 
  29  chr29_18198304     HPrz    A    G        0      0        2 
  29  chr29_18198304     ZBoe    A    G        0      0        2 
  29  chr29_18198304     ZGre    A    G        0      0        2 
  29  chr29_18198304     ZHar    A    G        0      0        2 
  29  chr29_18198304   Sample    A    G        0      0        2 
  29  chr29_18199908     AAsi    G    A        0      0        2 
  29  chr29_18199908     AKia    G    A        0      0        2 
  29  chr29_18199908     AOna    G    A        0      0        2 
  29  chr29_18199908     ASom    G    A        0      0        2 
  29  chr29_18199908     HCab    G    A        1      2        2 
  29  chr29_18199908     HPrz    G    A        1      2        2 
  29  chr29_18199908     ZBoe    G    A        0      0        2 
  29  chr29_18199908     ZGre    G    A        0      0        2 
  29  chr29_18199908     ZHar    G    A        0      0        2 
  29  chr29_18199908   Sample    G    A        0      0        2 
  29  chr29_18207017     AAsi    T    G        0      0        2 
  29  chr29_18207017     AKia    T    G        0      0        2 
  29  chr29_18207017     AOna    T    G        0      0        2 
  29  chr29_18207017     ASom    T    G        0      0        2 
  29  chr29_18207017     HCab    T    G        0      0        2 
  29  chr29_18207017     HPrz    T    G        0      0        2 
  29  chr29_18207017     ZBoe    T    G        0      0        2 
  29  chr29_18207017     ZGre    T    G        0      0        2 
  29  chr29_18207017     ZHar    T    G      0.5      1        2 
  29  chr29_18207017   Sample    T    G        0      0        2 
  29  chr29_18217434     AAsi    C    T        0      0        2 
  29  chr29_18217434     AKia    C    T        0      0        2 
  29  chr29_18217434     AOna    C    T        0      0        2 
  29  chr29_18217434     ASom    C    T        0      0        2 
  29  chr29_18217434     HCab    C    T        0      0        2 
  29  chr29_18217434     HPrz    C    T        0      0        2 
  29  chr29_18217434     ZBoe    C    T        0      0        2 
  29  chr29_18217434     ZGre    C    T        1      2        2 
  29  chr29_18217434     ZHar    C    T        0      0        2 
  29  chr29_18217434   Sample    C    T        0      0        2 
  29  chr29_18235266     AAsi    T    C        0      0        2 
  29  chr29_18235266     AKia    T    C        0      0        2 
  29  chr29_18235266     AOna    T    C        0      0        2 
  29  chr29_18235266     ASom    T    C        0      0        2 
  29  chr29_18235266     HCab    T    C        0      0        2 
  29  chr29_18235266     HPrz    T    C        0      0        2 
  29  chr29_18235266     ZBoe    T    C      0.5      1        2 
  29  chr29_18235266     ZGre    T    C        0      0        2 
  29  chr29_18235266     ZHar    T    C        0      0        2 
  29  chr29_18235266   Sample    T    C        0      0        2 
  29  chr29_18237261     AAsi    T    G        0      0        2 
  29  chr29_18237261     AKia    T    G        0      0        2 
  29  chr29_18237261     AOna    T    G        0      0        2 
  29  chr29_18237261     ASom    T    G        0      0        2 
  29  chr29_18237261     HCab    T    G        1      2        2 
  29  chr29_18237261     HPrz    T    G        1      2        2 
  29  chr29_18237261     ZBoe    T    G        0      0        2 
  29  chr29_18237261     ZGre    T    G        0      0        2 
  29  chr29_18237261     ZHar    T    G        0      0        2 
  29  chr29_18237261   Sample    T    G        0      0        2 
  29  chr29_18243079     AAsi    T    C        0      0        2 
  29  chr29_18243079     AKia    T    C        1      2        2 
  29  chr29_18243079     AOna    T    C        0      0        2 
  29  chr29_18243079     ASom    T    C        0      0        2 
  29  chr29_18243079     HCab    T    C        0      0        2 
  29  chr29_18243079     HPrz    T    C        0      0        2 
  29  chr29_18243079     ZBoe    T    C        0      0        2 
  29  chr29_18243079     ZGre    T    C        0      0        2 
  29  chr29_18243079     ZHar    T    C        0      0        2 
  29  chr29_18243079   Sample    T    C        0      0        2 
  29  chr29_18243987     AAsi    A    C        0      0        2 
  29  chr29_18243987     AKia    A    C        0      0        2 
  29  chr29_18243987     AOna    A    C        0      0        2 
  29  chr29_18243987     ASom    A    C        0      0        2 
  29  chr29_18243987     HCab    A    C        0      0        2 
  29  chr29_18243987     HPrz    A    C        0      0        2 
  29  chr29_18243987     ZBoe    A    C        1      2        2 
  29  chr29_18243987     ZGre    A    C        1      2        2 
  29  chr29_18243987     ZHar    A    C        1      2        2 
  29  chr29_18243987   Sample    A    C        0      0        2 
  29  chr29_18248670     AAsi    A    G        0      0        2 
  29  chr29_18248670     AKia    A    G        0      0        2 
  29  chr29_18248670     AOna    A    G        0      0        2 
  29  chr29_18248670     ASom    A    G        0      0        2 
  29  chr29_18248670     HCab    A    G        0      0        2 
  29  chr29_18248670     HPrz    A    G        0      0        2 
  29  chr29_18248670     ZBoe    A    G        1      2        2 
  29  chr29_18248670     ZGre    A    G        0      0        2 
  29  chr29_18248670     ZHar    A    G        0      0        2 
  29  chr29_18248670   Sample    A    G        0      0        2 
  29  chr29_18249582     AAsi    T    C        0      0        2 
  29  chr29_18249582     AKia    T    C        1      2        2 
  29  chr29_18249582     AOna    T    C        0      0        2 
  29  chr29_18249582     ASom    T    C        0      0        2 
  29  chr29_18249582     HCab    T    C        0      0        2 
  29  chr29_18249582     HPrz    T    C        0      0        2 
  29  chr29_18249582     ZBoe    T    C        0      0        2 
  29  chr29_18249582     ZGre    T    C        0      0        2 
  29  chr29_18249582     ZHar    T    C        0      0        2 
  29  chr29_18249582   Sample    T    C        0      0        2 
  29  chr29_18250543     AAsi    T    C        0      0        2 
  29  chr29_18250543     AKia    T    C        0      0        2 
  29  chr29_18250543     AOna    T    C        0      0        2 
  29  chr29_18250543     ASom    T    C        0      0        2 
  29  chr29_18250543     HCab    T    C        1      2        2 
  29  chr29_18250543     HPrz    T    C        1      2        2 
  29  chr29_18250543     ZBoe    T    C        0      0        2 
  29  chr29_18250543     ZGre    T    C        0      0        2 
  29  chr29_18250543     ZHar    T    C        0      0        2 
  29  chr29_18250543   Sample    T    C        0      0        2 
  29  chr29_18251690     AAsi    C    T        0      0        2 
  29  chr29_18251690     AKia    C    T        0      0        2 
  29  chr29_18251690     AOna    C    T        0      0        2 
  29  chr29_18251690     ASom    C    T        0      0        2 
  29  chr29_18251690     HCab    C    T        1      2        2 
  29  chr29_18251690     HPrz    C    T        1      2        2 
  29  chr29_18251690     ZBoe    C    T        0      0        2 
  29  chr29_18251690     ZGre    C    T        0      0        2 
  29  chr29_18251690     ZHar    C    T        0      0        2 
  29  chr29_18251690   Sample    C    T        0      0        2 
  29  chr29_18255143     AAsi    G    A        0      0        2 
  29  chr29_18255143     AKia    G    A        0      0        2 
  29  chr29_18255143     AOna    G    A        0      0        2 
  29  chr29_18255143     ASom    G    A        0      0        2 
  29  chr29_18255143     HCab    G    A        0      0        2 
  29  chr29_18255143     HPrz    G    A        0      0        2 
  29  chr29_18255143     ZBoe    G    A        0      0        2 
  29  chr29_18255143     ZGre    G    A        1      2        2 
  29  chr29_18255143     ZHar    G    A        0      0        2 
  29  chr29_18255143   Sample    G    A        0      0        2 
  29  chr29_18255522     AAsi    T    C        0      0        2 
  29  chr29_18255522     AKia    T    C        0      0        2 
  29  chr29_18255522     AOna    T    C        0      0        2 
  29  chr29_18255522     ASom    T    C        0      0        2 
  29  chr29_18255522     HCab    T    C        0      0        2 
  29  chr29_18255522     HPrz    T    C        0      0        2 
  29  chr29_18255522     ZBoe    T    C        0      0        2 
  29  chr29_18255522     ZGre    T    C        0      0        2 
  29  chr29_18255522     ZHar    T    C      0.5      1        2 
  29  chr29_18255522   Sample    T    C        0      0        2 
  29  chr29_18259074     AAsi    A    G        0      0        2 
  29  chr29_18259074     AKia    A    G        0      0        2 
  29  chr29_18259074     AOna    A    G        0      0        2 
  29  chr29_18259074     ASom    A    G        0      0        2 
  29  chr29_18259074     HCab    A    G        1      2        2 
  29  chr29_18259074     HPrz    A    G        1      2        2 
  29  chr29_18259074     ZBoe    A    G        0      0        2 
  29  chr29_18259074     ZGre    A    G        0      0        2 
  29  chr29_18259074     ZHar    A    G        0      0        2 
  29  chr29_18259074   Sample    A    G        0      0        2 
  29  chr29_18280609     AAsi    G    T        0      0        2 
  29  chr29_18280609     AKia    G    T        0      0        2 
  29  chr29_18280609     AOna    G    T        0      0        2 
  29  chr29_18280609     ASom    G    T        0      0        2 
  29  chr29_18280609     HCab    G    T        1      2        2 
  29  chr29_18280609     HPrz    G    T        1      2        2 
  29  chr29_18280609     ZBoe    G    T        0      0        2 
  29  chr29_18280609     ZGre    G    T        0      0        2 
  29  chr29_18280609     ZHar    G    T        0      0        2 
  29  chr29_18280609   Sample    G    T        0      0        2 
  29  chr29_18282740     AAsi    C    T        0      0        2 
  29  chr29_18282740     AKia    C    T        0      0        2 
  29  chr29_18282740     AOna    C    T        0      0        2 
  29  chr29_18282740     ASom    C    T        0      0        2 
  29  chr29_18282740     HCab    C    T        1      2        2 
  29  chr29_18282740     HPrz    C    T        1      2        2 
  29  chr29_18282740     ZBoe    C    T        0      0        2 
  29  chr29_18282740     ZGre    C    T        0      0        2 
  29  chr29_18282740     ZHar    C    T        0      0        2 
  29  chr29_18282740   Sample    C    T        0      0        2 
  29  chr29_18286751     AAsi    G    A        0      0        2 
  29  chr29_18286751     AKia    G    A        0      0        2 
  29  chr29_18286751     AOna    G    A      0.5      1        2 
  29  chr29_18286751     ASom    G    A        0      0        2 
  29  chr29_18286751     HCab    G    A        0      0        2 
  29  chr29_18286751     HPrz    G    A        0      0        2 
  29  chr29_18286751     ZBoe    G    A        0      0        2 
  29  chr29_18286751     ZGre    G    A        0      0        2 
  29  chr29_18286751     ZHar    G    A        0      0        2 
  29  chr29_18286751   Sample    G    A        0      0        2 
  29  chr29_18296514     AAsi    A    G        0      0        2 
  29  chr29_18296514     AKia    A    G        1      2        2 
  29  chr29_18296514     AOna    A    G      0.5      1        2 
  29  chr29_18296514     ASom    A    G        0      0        2 
  29  chr29_18296514     HCab    A    G        0      0        2 
  29  chr29_18296514     HPrz    A    G        0      0        2 
  29  chr29_18296514     ZBoe    A    G        0      0        2 
  29  chr29_18296514     ZGre    A    G        0      0        2 
  29  chr29_18296514     ZHar    A    G        0      0        2 
  29  chr29_18296514   Sample    A    G        0      0        2 
  29  chr29_18323359     AAsi    A    G        0      0        2 
  29  chr29_18323359     AKia    A    G        0      0        2 
  29  chr29_18323359     AOna    A    G        0      0        2 
  29  chr29_18323359     ASom    A    G        0      0        2 
  29  chr29_18323359     HCab    A    G        1      2        2 
  29  chr29_18323359     HPrz    A    G        1      2        2 
  29  chr29_18323359     ZBoe    A    G        0      0        2 
  29  chr29_18323359     ZGre    A    G        0      0        2 
  29  chr29_18323359     ZHar    A    G        0      0        2 
  29  chr29_18323359   Sample    A    G        0      0        2 
  29  chr29_18324355     AAsi    C    T        0      0        2 
  29  chr29_18324355     AKia    C    T        0      0        2 
  29  chr29_18324355     AOna    C    T        0      0        2 
  29  chr29_18324355     ASom    C    T        0      0        2 
  29  chr29_18324355     HCab    C    T        0      0        2 
  29  chr29_18324355     HPrz    C    T        0      0        2 
  29  chr29_18324355     ZBoe    C    T      0.5      1        2 
  29  chr29_18324355     ZGre    C    T        0      0        2 
  29  chr29_18324355     ZHar    C    T        0      0        2 
  29  chr29_18324355   Sample    C    T        0      0        2 
  29  chr29_18329529     AAsi    T    C        0      0        2 
  29  chr29_18329529     AKia    T    C        0      0        2 
  29  chr29_18329529     AOna    T    C        0      0        2 
  29  chr29_18329529     ASom    T    C        0      0        2 
  29  chr29_18329529     HCab    T    C        0      0        2 
  29  chr29_18329529     HPrz    T    C        0      0        2 
  29  chr29_18329529     ZBoe    T    C        0      0        2 
  29  chr29_18329529     ZGre    T    C      0.5      1        2 
  29  chr29_18329529     ZHar    T    C        0      0        2 
  29  chr29_18329529   Sample    T    C        0      0        2 
  29  chr29_18337515     AAsi    T    C        0      0        2 
  29  chr29_18337515     AKia    T    C        1      2        2 
  29  chr29_18337515     AOna    T    C        0      0        2 
  29  chr29_18337515     ASom    T    C        0      0        2 
  29  chr29_18337515     HCab    T    C        0      0        2 
  29  chr29_18337515     HPrz    T    C        0      0        2 
  29  chr29_18337515     ZBoe    T    C        0      0        2 
  29  chr29_18337515     ZGre    T    C        0      0        2 
  29  chr29_18337515     ZHar    T    C        0      0        2 
  29  chr29_18337515   Sample    T    C        0      0        2 
  29  chr29_18347002     AAsi    G    A        0      0        2 
  29  chr29_18347002     AKia    G    A        0      0        2 
  29  chr29_18347002     AOna    G    A        0      0        2 
  29  chr29_18347002     ASom    G    A        0      0        2 
  29  chr29_18347002     HCab    G    A        0      0        2 
  29  chr29_18347002     HPrz    G    A        0      0        2 
  29  chr29_18347002     ZBoe    G    A        1      2        2 
  29  chr29_18347002     ZGre    G    A        0      0        2 
  29  chr29_18347002     ZHar    G    A        0      0        2 
  29  chr29_18347002   Sample    G    A        0      0        2 
  29  chr29_18348959     AAsi    G    A        0      0        2 
  29  chr29_18348959     AKia    G    A        0      0        2 
  29  chr29_18348959     AOna    G    A        0      0        2 
  29  chr29_18348959     ASom    G    A        0      0        2 
  29  chr29_18348959     HCab    G    A        1      2        2 
  29  chr29_18348959     HPrz    G    A        1      2        2 
  29  chr29_18348959     ZBoe    G    A        0      0        2 
  29  chr29_18348959     ZGre    G    A        0      0        2 
  29  chr29_18348959     ZHar    G    A        0      0        2 
  29  chr29_18348959   Sample    G    A        0      0        2 
  29  chr29_18358588     AAsi    A    G        0      0        2 
  29  chr29_18358588     AKia    A    G        0      0        2 
  29  chr29_18358588     AOna    A    G        0      0        2 
  29  chr29_18358588     ASom    A    G        0      0        2 
  29  chr29_18358588     HCab    A    G      0.5      1        2 
  29  chr29_18358588     HPrz    A    G      0.5      1        2 
  29  chr29_18358588     ZBoe    A    G        0      0        2 
  29  chr29_18358588     ZGre    A    G        0      0        2 
  29  chr29_18358588     ZHar    A    G        0      0        2 
  29  chr29_18358588   Sample    A    G        0      0        2 
  29  chr29_18359998     AAsi    G    T        0      0        2 
  29  chr29_18359998     AKia    G    T        0      0        2 
  29  chr29_18359998     AOna    G    T        0      0        2 
  29  chr29_18359998     ASom    G    T        0      0        2 
  29  chr29_18359998     HCab    G    T        0      0        2 
  29  chr29_18359998     HPrz    G    T        0      0        2 
  29  chr29_18359998     ZBoe    G    T        0      0        2 
  29  chr29_18359998     ZGre    G    T        0      0        2 
  29  chr29_18359998     ZHar    G    T        1      2        2 
  29  chr29_18359998   Sample    G    T        0      0        2 
  29  chr29_18360516     AAsi    A    G        0      0        2 
  29  chr29_18360516     AKia    A    G        0      0        2 
  29  chr29_18360516     AOna    A    G        0      0        2 
  29  chr29_18360516     ASom    A    G        0      0        2 
  29  chr29_18360516     HCab    A    G        1      2        2 
  29  chr29_18360516     HPrz    A    G        1      2        2 
  29  chr29_18360516     ZBoe    A    G        0      0        2 
  29  chr29_18360516     ZGre    A    G        0      0        2 
  29  chr29_18360516     ZHar    A    G        0      0        2 
  29  chr29_18360516   Sample    A    G        0      0        2 
  29  chr29_18390952     AAsi    T    C        0      0        2 
  29  chr29_18390952     AKia    T    C        0      0        2 
  29  chr29_18390952     AOna    T    C        0      0        2 
  29  chr29_18390952     ASom    T    C        0      0        2 
  29  chr29_18390952     HCab    T    C        0      0        2 
  29  chr29_18390952     HPrz    T    C        0      0        2 
  29  chr29_18390952     ZBoe    T    C      0.5      1        2 
  29  chr29_18390952     ZGre    T    C        0      0        2 
  29  chr29_18390952     ZHar    T    C        0      0        2 
  29  chr29_18390952   Sample    T    C        0      0        2 
  29  chr29_18398958     AAsi    A    T        0      0        2 
  29  chr29_18398958     AKia    A    T        1      2        2 
  29  chr29_18398958     AOna    A    T        0      0        2 
  29  chr29_18398958     ASom    A    T        0      0        2 
  29  chr29_18398958     HCab    A    T        0      0        2 
  29  chr29_18398958     HPrz    A    T        0      0        2 
  29  chr29_18398958     ZBoe    A    T        0      0        2 
  29  chr29_18398958     ZGre    A    T        0      0        2 
  29  chr29_18398958     ZHar    A    T        0      0        2 
  29  chr29_18398958   Sample    A    T        0      0        2 
  29  chr29_18411452     AAsi    T    C        1      2        2 
  29  chr29_18411452     AKia    T    C        0      0        2 
  29  chr29_18411452     AOna    T    C        0      0        2 
  29  chr29_18411452     ASom    T    C        0      0        2 
  29  chr29_18411452     HCab    T    C        1      2        2 
  29  chr29_18411452     HPrz    T    C        1      2        2 
  29  chr29_18411452     ZBoe    T    C        0      0        2 
  29  chr29_18411452     ZGre    T    C        0      0        2 
  29  chr29_18411452     ZHar    T    C        0      0        2 
  29  chr29_18411452   Sample    T    C        0      0        2 
  29  chr29_18412137     AAsi    T    A        0      0        2 
  29  chr29_18412137     AKia    T    A        0      0        2 
  29  chr29_18412137     AOna    T    A        0      0        2 
  29  chr29_18412137     ASom    T    A        0      0        2 
  29  chr29_18412137     HCab    T    A      0.5      1        2 
  29  chr29_18412137     HPrz    T    A        0      0        2 
  29  chr29_18412137     ZBoe    T    A        0      0        2 
  29  chr29_18412137     ZGre    T    A        0      0        2 
  29  chr29_18412137     ZHar    T    A        0      0        2 
  29  chr29_18412137   Sample    T    A        0      0        2 
  29  chr29_18415450     AAsi    T    A        0      0        2 
  29  chr29_18415450     AKia    T    A        0      0        2 
  29  chr29_18415450     AOna    T    A        0      0        2 
  29  chr29_18415450     ASom    T    A        0      0        2 
  29  chr29_18415450     HCab    T    A        0      0        2 
  29  chr29_18415450     HPrz    T    A        0      0        2 
  29  chr29_18415450     ZBoe    T    A        0      0        2 
  29  chr29_18415450     ZGre    T    A        0      0        2 
  29  chr29_18415450     ZHar    T    A      0.5      1        2 
  29  chr29_18415450   Sample    T    A        0      0        2 
  29  chr29_18423046     AAsi    T    C      0.5      1        2 
  29  chr29_18423046     AKia    T    C        0      0        2 
  29  chr29_18423046     AOna    T    C        0      0        2 
  29  chr29_18423046     ASom    T    C        0      0        2 
  29  chr29_18423046     HCab    T    C        0      0        2 
  29  chr29_18423046     HPrz    T    C        0      0        2 
  29  chr29_18423046     ZBoe    T    C        0      0        2 
  29  chr29_18423046     ZGre    T    C        0      0        2 
  29  chr29_18423046     ZHar    T    C        0      0        2 
  29  chr29_18423046   Sample    T    C        0      0        2 
  29  chr29_18432483     AAsi    A    G        0      0        2 
  29  chr29_18432483     AKia    A    G        0      0        2 
  29  chr29_18432483     AOna    A    G        0      0        2 
  29  chr29_18432483     ASom    A    G        0      0        2 
  29  chr29_18432483     HCab    A    G        1      2        2 
  29  chr29_18432483     HPrz    A    G        1      2        2 
  29  chr29_18432483     ZBoe    A    G        0      0        2 
  29  chr29_18432483     ZGre    A    G        0      0        2 
  29  chr29_18432483     ZHar    A    G        0      0        2 
  29  chr29_18432483   Sample    A    G        0      0        2 
  29  chr29_18434211     AAsi    C    G        0      0        2 
  29  chr29_18434211     AKia    C    G        0      0        2 
  29  chr29_18434211     AOna    C    G        0      0        2 
  29  chr29_18434211     ASom    C    G        0      0        2 
  29  chr29_18434211     HCab    C    G        1      2        2 
  29  chr29_18434211     HPrz    C    G        1      2        2 
  29  chr29_18434211     ZBoe    C    G        0      0        2 
  29  chr29_18434211     ZGre    C    G        0      0        2 
  29  chr29_18434211     ZHar    C    G        0      0        2 
  29  chr29_18434211   Sample    C    G        0      0        2 
  29  chr29_18434305     AAsi    A    G        0      0        2 
  29  chr29_18434305     AKia    A    G        0      0        2 
  29  chr29_18434305     AOna    A    G        0      0        2 
  29  chr29_18434305     ASom    A    G        0      0        2 
  29  chr29_18434305     HCab    A    G        1      2        2 
  29  chr29_18434305     HPrz    A    G        1      2        2 
  29  chr29_18434305     ZBoe    A    G        0      0        2 
  29  chr29_18434305     ZGre    A    G        0      0        2 
  29  chr29_18434305     ZHar    A    G        0      0        2 
  29  chr29_18434305   Sample    A    G        0      0        2 
  29  chr29_18443666     AAsi    A    G        0      0        2 
  29  chr29_18443666     AKia    A    G        0      0        2 
  29  chr29_18443666     AOna    A    G        0      0        2 
  29  chr29_18443666     ASom    A    G        0      0        2 
  29  chr29_18443666     HCab    A    G        1      2        2 
  29  chr29_18443666     HPrz    A    G        1      2        2 
  29  chr29_18443666     ZBoe    A    G        0      0        2 
  29  chr29_18443666     ZGre    A    G        0      0        2 
  29  chr29_18443666     ZHar    A    G        0      0        2 
  29  chr29_18443666   Sample    A    G        0      0        2 
  29  chr29_18446153     AAsi    C    G        0      0        2 
  29  chr29_18446153     AKia    C    G        0      0        2 
  29  chr29_18446153     AOna    C    G        0      0        2 
  29  chr29_18446153     ASom    C    G        0      0        2 
  29  chr29_18446153     HCab    C    G        1      2        2 
  29  chr29_18446153     HPrz    C    G        1      2        2 
  29  chr29_18446153     ZBoe    C    G        0      0        2 
  29  chr29_18446153     ZGre    C    G        0      0        2 
  29  chr29_18446153     ZHar    C    G        0      0        2 
  29  chr29_18446153   Sample    C    G        0      0        2 
  29  chr29_18446681     AAsi    C    T        0      0        2 
  29  chr29_18446681     AKia    C    T        0      0        2 
  29  chr29_18446681     AOna    C    T        0      0        2 
  29  chr29_18446681     ASom    C    T        0      0        2 
  29  chr29_18446681     HCab    C    T        1      2        2 
  29  chr29_18446681     HPrz    C    T        1      2        2 
  29  chr29_18446681     ZBoe    C    T        0      0        2 
  29  chr29_18446681     ZGre    C    T        0      0        2 
  29  chr29_18446681     ZHar    C    T        0      0        2 
  29  chr29_18446681   Sample    C    T        0      0        2 
  29  chr29_18452102     AAsi    G    T        0      0        2 
  29  chr29_18452102     AKia    G    T        0      0        2 
  29  chr29_18452102     AOna    G    T        0      0        2 
  29  chr29_18452102     ASom    G    T        0      0        2 
  29  chr29_18452102     HCab    G    T        1      2        2 
  29  chr29_18452102     HPrz    G    T        1      2        2 
  29  chr29_18452102     ZBoe    G    T        0      0        2 
  29  chr29_18452102     ZGre    G    T        0      0        2 
  29  chr29_18452102     ZHar    G    T        0      0        2 
  29  chr29_18452102   Sample    G    T        0      0        2 
  29  chr29_18453912     AAsi    C    T        0      0        2 
  29  chr29_18453912     AKia    C    T        0      0        2 
  29  chr29_18453912     AOna    C    T        0      0        2 
  29  chr29_18453912     ASom    C    T        0      0        2 
  29  chr29_18453912     HCab    C    T        0      0        2 
  29  chr29_18453912     HPrz    C    T        0      0        2 
  29  chr29_18453912     ZBoe    C    T      0.5      1        2 
  29  chr29_18453912     ZGre    C    T        0      0        2 
  29  chr29_18453912     ZHar    C    T        0      0        2 
  29  chr29_18453912   Sample    C    T        0      0        2 
  29  chr29_18456572     AAsi    T    C        0      0        2 
  29  chr29_18456572     AKia    T    C        0      0        2 
  29  chr29_18456572     AOna    T    C        0      0        2 
  29  chr29_18456572     ASom    T    C        0      0        2 
  29  chr29_18456572     HCab    T    C        0      0        2 
  29  chr29_18456572     HPrz    T    C        0      0        2 
  29  chr29_18456572     ZBoe    T    C        0      0        2 
  29  chr29_18456572     ZGre    T    C        0      0        2 
  29  chr29_18456572     ZHar    T    C        1      2        2 
  29  chr29_18456572   Sample    T    C        0      0        2 
  29  chr29_18469254     AAsi    T    C        0      0        2 
  29  chr29_18469254     AKia    T    C        0      0        2 
  29  chr29_18469254     AOna    T    C        0      0        2 
  29  chr29_18469254     ASom    T    C        0      0        2 
  29  chr29_18469254     HCab    T    C        1      2        2 
  29  chr29_18469254     HPrz    T    C        1      2        2 
  29  chr29_18469254     ZBoe    T    C        0      0        2 
  29  chr29_18469254     ZGre    T    C        0      0        2 
  29  chr29_18469254     ZHar    T    C        0      0        2 
  29  chr29_18469254   Sample    T    C        0      0        2 
  29  chr29_18478415     AAsi    G    A        1      2        2 
  29  chr29_18478415     AKia    G    A        0      0        2 
  29  chr29_18478415     AOna    G    A        0      0        2 
  29  chr29_18478415     ASom    G    A        1      2        2 
  29  chr29_18478415     HCab    G    A        0      0        2 
  29  chr29_18478415     HPrz    G    A        0      0        2 
  29  chr29_18478415     ZBoe    G    A        0      0        2 
  29  chr29_18478415     ZGre    G    A        0      0        2 
  29  chr29_18478415     ZHar    G    A        0      0        2 
  29  chr29_18478415   Sample    G    A        1      2        2 
  29  chr29_18479865     AAsi    A    G        0      0        2 
  29  chr29_18479865     AKia    A    G        0      0        2 
  29  chr29_18479865     AOna    A    G        0      0        2 
  29  chr29_18479865     ASom    A    G        0      0        2 
  29  chr29_18479865     HCab    A    G        0      0        2 
  29  chr29_18479865     HPrz    A    G        0      0        2 
  29  chr29_18479865     ZBoe    A    G        0      0        2 
  29  chr29_18479865     ZGre    A    G        1      2        2 
  29  chr29_18479865     ZHar    A    G        0      0        2 
  29  chr29_18479865   Sample    A    G        0      0        2 
  29  chr29_18483294     AAsi    A    G        1      2        2 
  29  chr29_18483294     AKia    A    G        0      0        2 
  29  chr29_18483294     AOna    A    G        0      0        2 
  29  chr29_18483294     ASom    A    G        0      0        2 
  29  chr29_18483294     HCab    A    G        0      0        2 
  29  chr29_18483294     HPrz    A    G        0      0        2 
  29  chr29_18483294     ZBoe    A    G        0      0        2 
  29  chr29_18483294     ZGre    A    G        0      0        2 
  29  chr29_18483294     ZHar    A    G        0      0        2 
  29  chr29_18483294   Sample    A    G        1      2        2 
  29  chr29_18484980     AAsi    G    T        0      0        2 
  29  chr29_18484980     AKia    G    T        0      0        2 
  29  chr29_18484980     AOna    G    T        0      0        2 
  29  chr29_18484980     ASom    G    T        0      0        2 
  29  chr29_18484980     HCab    G    T        1      2        2 
  29  chr29_18484980     HPrz    G    T        1      2        2 
  29  chr29_18484980     ZBoe    G    T        0      0        2 
  29  chr29_18484980     ZGre    G    T        0      0        2 
  29  chr29_18484980     ZHar    G    T        0      0        2 
  29  chr29_18484980   Sample    G    T        0      0        2 
  29  chr29_18488524     AAsi    C    T        0      0        2 
  29  chr29_18488524     AKia    C    T        0      0        2 
  29  chr29_18488524     AOna    C    T        0      0        2 
  29  chr29_18488524     ASom    C    T        0      0        2 
  29  chr29_18488524     HCab    C    T        0      0        2 
  29  chr29_18488524     HPrz    C    T        0      0        2 
  29  chr29_18488524     ZBoe    C    T      0.5      1        2 
  29  chr29_18488524     ZGre    C    T        0      0        2 
  29  chr29_18488524     ZHar    C    T        0      0        2 
  29  chr29_18488524   Sample    C    T        0      0        2 
  29  chr29_18494039     AAsi    A    G        0      0        2 
  29  chr29_18494039     AKia    A    G        0      0        2 
  29  chr29_18494039     AOna    A    G        0      0        2 
  29  chr29_18494039     ASom    A    G        0      0        2 
  29  chr29_18494039     HCab    A    G        1      2        2 
  29  chr29_18494039     HPrz    A    G        1      2        2 
  29  chr29_18494039     ZBoe    A    G        0      0        2 
  29  chr29_18494039     ZGre    A    G        0      0        2 
  29  chr29_18494039     ZHar    A    G        0      0        2 
  29  chr29_18494039   Sample    A    G        0      0        2 
  29  chr29_18498626     AAsi    G    A        0      0        2 
  29  chr29_18498626     AKia    G    A        1      2        2 
  29  chr29_18498626     AOna    G    A        0      0        2 
  29  chr29_18498626     ASom    G    A        0      0        2 
  29  chr29_18498626     HCab    G    A        0      0        2 
  29  chr29_18498626     HPrz    G    A        0      0        2 
  29  chr29_18498626     ZBoe    G    A        0      0        2 
  29  chr29_18498626     ZGre    G    A        0      0        2 
  29  chr29_18498626     ZHar    G    A        0      0        2 
  29  chr29_18498626   Sample    G    A        0      0        2 
  29  chr29_18499410     AAsi    T    C        0      0        2 
  29  chr29_18499410     AKia    T    C        1      2        2 
  29  chr29_18499410     AOna    T    C        0      0        2 
  29  chr29_18499410     ASom    T    C        0      0        2 
  29  chr29_18499410     HCab    T    C        0      0        2 
  29  chr29_18499410     HPrz    T    C        0      0        2 
  29  chr29_18499410     ZBoe    T    C        0      0        2 
  29  chr29_18499410     ZGre    T    C        0      0        2 
  29  chr29_18499410     ZHar    T    C        0      0        2 
  29  chr29_18499410   Sample    T    C        0      0        2 
  29  chr29_18501141     AAsi    G    A        0      0        2 
  29  chr29_18501141     AKia    G    A        0      0        2 
  29  chr29_18501141     AOna    G    A        0      0        2 
  29  chr29_18501141     ASom    G    A        0      0        2 
  29  chr29_18501141     HCab    G    A        1      2        2 
  29  chr29_18501141     HPrz    G    A        1      2        2 
  29  chr29_18501141     ZBoe    G    A        0      0        2 
  29  chr29_18501141     ZGre    G    A        0      0        2 
  29  chr29_18501141     ZHar    G    A        0      0        2 
  29  chr29_18501141   Sample    G    A        0      0        2 
  29  chr29_18508296     AAsi    G    A        0      0        2 
  29  chr29_18508296     AKia    G    A        0      0        2 
  29  chr29_18508296     AOna    G    A      0.5      1        2 
  29  chr29_18508296     ASom    G    A        0      0        2 
  29  chr29_18508296     HCab    G    A        0      0        2 
  29  chr29_18508296     HPrz    G    A        0      0        2 
  29  chr29_18508296     ZBoe    G    A        0      0        2 
  29  chr29_18508296     ZGre    G    A        0      0        2 
  29  chr29_18508296     ZHar    G    A        0      0        2 
  29  chr29_18508296   Sample    G    A        0      0        2 
  29  chr29_18522074     AAsi    G    A        0      0        2 
  29  chr29_18522074     AKia    G    A      0.5      1        2 
  29  chr29_18522074     AOna    G    A        0      0        2 
  29  chr29_18522074     ASom    G    A        0      0        2 
  29  chr29_18522074     HCab    G    A        0      0        2 
  29  chr29_18522074     HPrz    G    A        0      0        2 
  29  chr29_18522074     ZBoe    G    A        0      0        2 
  29  chr29_18522074     ZGre    G    A        0      0        2 
  29  chr29_18522074     ZHar    G    A        0      0        2 
  29  chr29_18522074   Sample    G    A        0      0        2 
  29  chr29_18525446     AAsi    A    G        0      0        2 
  29  chr29_18525446     AKia    A    G      0.5      1        2 
  29  chr29_18525446     AOna    A    G        0      0        2 
  29  chr29_18525446     ASom    A    G        0      0        2 
  29  chr29_18525446     HCab    A    G        0      0        2 
  29  chr29_18525446     HPrz    A    G        0      0        2 
  29  chr29_18525446     ZBoe    A    G        0      0        2 
  29  chr29_18525446     ZGre    A    G        0      0        2 
  29  chr29_18525446     ZHar    A    G        0      0        2 
  29  chr29_18525446   Sample    A    G        0      0        2 
  29  chr29_18526995     AAsi    T    C        0      0        2 
  29  chr29_18526995     AKia    T    C        0      0        2 
  29  chr29_18526995     AOna    T    C      0.5      1        2 
  29  chr29_18526995     ASom    T    C        0      0        2 
  29  chr29_18526995     HCab    T    C        0      0        2 
  29  chr29_18526995     HPrz    T    C        0      0        2 
  29  chr29_18526995     ZBoe    T    C        0      0        2 
  29  chr29_18526995     ZGre    T    C        0      0        2 
  29  chr29_18526995     ZHar    T    C        0      0        2 
  29  chr29_18526995   Sample    T    C        0      0        2 
  29  chr29_18528630     AAsi    C    A        0      0        2 
  29  chr29_18528630     AKia    C    A        0      0        2 
  29  chr29_18528630     AOna    C    A        0      0        2 
  29  chr29_18528630     ASom    C    A        0      0        2 
  29  chr29_18528630     HCab    C    A        0      0        2 
  29  chr29_18528630     HPrz    C    A        0      0        2 
  29  chr29_18528630     ZBoe    C    A        0      0        2 
  29  chr29_18528630     ZGre    C    A        1      2        2 
  29  chr29_18528630     ZHar    C    A        0      0        2 
  29  chr29_18528630   Sample    C    A        0      0        2 
  29  chr29_18537615     AAsi    T    C        0      0        2 
  29  chr29_18537615     AKia    T    C        0      0        2 
  29  chr29_18537615     AOna    T    C        0      0        2 
  29  chr29_18537615     ASom    T    C        0      0        2 
  29  chr29_18537615     HCab    T    C        0      0        2 
  29  chr29_18537615     HPrz    T    C      0.5      1        2 
  29  chr29_18537615     ZBoe    T    C        0      0        2 
  29  chr29_18537615     ZGre    T    C        0      0        2 
  29  chr29_18537615     ZHar    T    C        0      0        2 
  29  chr29_18537615   Sample    T    C        0      0        2 
  29  chr29_18541449     AAsi    A    G        0      0        2 
  29  chr29_18541449     AKia    A    G        0      0        2 
  29  chr29_18541449     AOna    A    G        0      0        2 
  29  chr29_18541449     ASom    A    G        0      0        2 
  29  chr29_18541449     HCab    A    G        0      0        2 
  29  chr29_18541449     HPrz    A    G        0      0        2 
  29  chr29_18541449     ZBoe    A    G        0      0        2 
  29  chr29_18541449     ZGre    A    G      0.5      1        2 
  29  chr29_18541449     ZHar    A    G        0      0        2 
  29  chr29_18541449   Sample    A    G        0      0        2 
  29  chr29_18541713     AAsi    T    C        0      0        2 
  29  chr29_18541713     AKia    T    C      0.5      1        2 
  29  chr29_18541713     AOna    T    C        0      0        2 
  29  chr29_18541713     ASom    T    C        0      0        2 
  29  chr29_18541713     HCab    T    C        0      0        2 
  29  chr29_18541713     HPrz    T    C        0      0        2 
  29  chr29_18541713     ZBoe    T    C        0      0        2 
  29  chr29_18541713     ZGre    T    C        0      0        2 
  29  chr29_18541713     ZHar    T    C        0      0        2 
  29  chr29_18541713   Sample    T    C        0      0        2 
  29  chr29_18543558     AAsi    T    C        0      0        2 
  29  chr29_18543558     AKia    T    C        0      0        2 
  29  chr29_18543558     AOna    T    C        0      0        2 
  29  chr29_18543558     ASom    T    C        0      0        2 
  29  chr29_18543558     HCab    T    C      0.5      1        2 
  29  chr29_18543558     HPrz    T    C        0      0        2 
  29  chr29_18543558     ZBoe    T    C        0      0        2 
  29  chr29_18543558     ZGre    T    C        0      0        2 
  29  chr29_18543558     ZHar    T    C        0      0        2 
  29  chr29_18543558   Sample    T    C        0      0        2 
  29  chr29_18551133     AAsi    G    C        0      0        2 
  29  chr29_18551133     AKia    G    C        0      0        2 
  29  chr29_18551133     AOna    G    C        0      0        2 
  29  chr29_18551133     ASom    G    C        0      0        2 
  29  chr29_18551133     HCab    G    C        0      0        2 
  29  chr29_18551133     HPrz    G    C        1      2        2 
  29  chr29_18551133     ZBoe    G    C        0      0        2 
  29  chr29_18551133     ZGre    G    C        0      0        2 
  29  chr29_18551133     ZHar    G    C        0      0        2 
  29  chr29_18551133   Sample    G    C        0      0        2 
  29  chr29_18551369     AAsi    A    G        0      0        2 
  29  chr29_18551369     AKia    A    G        0      0        2 
  29  chr29_18551369     AOna    A    G        0      0        2 
  29  chr29_18551369     ASom    A    G        0      0        2 
  29  chr29_18551369     HCab    A    G        1      2        2 
  29  chr29_18551369     HPrz    A    G        0      0        2 
  29  chr29_18551369     ZBoe    A    G        0      0        2 
  29  chr29_18551369     ZGre    A    G        0      0        2 
  29  chr29_18551369     ZHar    A    G        0      0        2 
  29  chr29_18551369   Sample    A    G        0      0        2 
  29  chr29_18562430     AAsi    C    G        0      0        2 
  29  chr29_18562430     AKia    C    G        0      0        2 
  29  chr29_18562430     AOna    C    G        0      0        2 
  29  chr29_18562430     ASom    C    G        0      0        2 
  29  chr29_18562430     HCab    C    G      0.5      1        2 
  29  chr29_18562430     HPrz    C    G        0      0        2 
  29  chr29_18562430     ZBoe    C    G        0      0        2 
  29  chr29_18562430     ZGre    C    G        0      0        2 
  29  chr29_18562430     ZHar    C    G        0      0        2 
  29  chr29_18562430   Sample    C    G        0      0        2 
  29  chr29_18576301     AAsi    T    A        0      0        2 
  29  chr29_18576301     AKia    T    A        0      0        2 
  29  chr29_18576301     AOna    T    A        0      0        2 
  29  chr29_18576301     ASom    T    A        0      0        2 
  29  chr29_18576301     HCab    T    A        0      0        2 
  29  chr29_18576301     HPrz    T    A        0      0        2 
  29  chr29_18576301     ZBoe    T    A        0      0        2 
  29  chr29_18576301     ZGre    T    A        0      0        2 
  29  chr29_18576301     ZHar    T    A      0.5      1        2 
  29  chr29_18576301   Sample    T    A        0      0        2 
  29  chr29_18579298     AAsi    T    C        0      0        2 
  29  chr29_18579298     AKia    T    C        0      0        2 
  29  chr29_18579298     AOna    T    C        0      0        2 
  29  chr29_18579298     ASom    T    C        0      0        2 
  29  chr29_18579298     HCab    T    C        0      0        2 
  29  chr29_18579298     HPrz    T    C        0      0        2 
  29  chr29_18579298     ZBoe    T    C      0.5      1        2 
  29  chr29_18579298     ZGre    T    C        0      0        2 
  29  chr29_18579298     ZHar    T    C        0      0        2 
  29  chr29_18579298   Sample    T    C        0      0        2 
  29  chr29_18586752     AAsi    G    A        0      0        2 
  29  chr29_18586752     AKia    G    A        0      0        2 
  29  chr29_18586752     AOna    G    A        0      0        2 
  29  chr29_18586752     ASom    G    A        0      0        2 
  29  chr29_18586752     HCab    G    A        0      0        2 
  29  chr29_18586752     HPrz    G    A        0      0        2 
  29  chr29_18586752     ZBoe    G    A      0.5      1        2 
  29  chr29_18586752     ZGre    G    A        0      0        2 
  29  chr29_18586752     ZHar    G    A        0      0        2 
  29  chr29_18586752   Sample    G    A        0      0        2 
  29  chr29_18587032     AAsi    T    C        0      0        2 
  29  chr29_18587032     AKia    T    C        0      0        2 
  29  chr29_18587032     AOna    T    C        0      0        2 
  29  chr29_18587032     ASom    T    C        0      0        2 
  29  chr29_18587032     HCab    T    C        1      2        2 
  29  chr29_18587032     HPrz    T    C        1      2        2 
  29  chr29_18587032     ZBoe    T    C        0      0        2 
  29  chr29_18587032     ZGre    T    C        0      0        2 
  29  chr29_18587032     ZHar    T    C        0      0        2 
  29  chr29_18587032   Sample    T    C        0      0        2 
  29  chr29_18590977     AAsi    T    C        0      0        2 
  29  chr29_18590977     AKia    T    C        0      0        2 
  29  chr29_18590977     AOna    T    C        0      0        2 
  29  chr29_18590977     ASom    T    C        0      0        2 
  29  chr29_18590977     HCab    T    C        1      2        2 
  29  chr29_18590977     HPrz    T    C        1      2        2 
  29  chr29_18590977     ZBoe    T    C        0      0        2 
  29  chr29_18590977     ZGre    T    C        0      0        2 
  29  chr29_18590977     ZHar    T    C        0      0        2 
  29  chr29_18590977   Sample    T    C        0      0        2 
  29  chr29_18592611     AAsi    G    A        0      0        2 
  29  chr29_18592611     AKia    G    A        0      0        2 
  29  chr29_18592611     AOna    G    A        0      0        2 
  29  chr29_18592611     ASom    G    A        0      0        2 
  29  chr29_18592611     HCab    G    A        0      0        2 
  29  chr29_18592611     HPrz    G    A        0      0        2 
  29  chr29_18592611     ZBoe    G    A        0      0        2 
  29  chr29_18592611     ZGre    G    A        0      0        2 
  29  chr29_18592611     ZHar    G    A        1      2        2 
  29  chr29_18592611   Sample    G    A        0      0        2 
  29  chr29_18599911     AAsi    C    G        0      0        2 
  29  chr29_18599911     AKia    C    G        0      0        2 
  29  chr29_18599911     AOna    C    G        0      0        2 
  29  chr29_18599911     ASom    C    G        0      0        2 
  29  chr29_18599911     HCab    C    G        0      0        2 
  29  chr29_18599911     HPrz    C    G        0      0        2 
  29  chr29_18599911     ZBoe    C    G        0      0        2 
  29  chr29_18599911     ZGre    C    G        0      0        2 
  29  chr29_18599911     ZHar    C    G        1      2        2 
  29  chr29_18599911   Sample    C    G        0      0        2 
  29  chr29_18601255     AAsi    T    C        0      0        2 
  29  chr29_18601255     AKia    T    C        0      0        2 
  29  chr29_18601255     AOna    T    C        0      0        2 
  29  chr29_18601255     ASom    T    C        0      0        2 
  29  chr29_18601255     HCab    T    C        0      0        2 
  29  chr29_18601255     HPrz    T    C        0      0        2 
  29  chr29_18601255     ZBoe    T    C        0      0        2 
  29  chr29_18601255     ZGre    T    C      0.5      1        2 
  29  chr29_18601255     ZHar    T    C        0      0        2 
  29  chr29_18601255   Sample    T    C        0      0        2 
  29  chr29_18610355     AAsi    T    G      0.5      1        2 
  29  chr29_18610355     AKia    T    G        0      0        2 
  29  chr29_18610355     AOna    T    G        0      0        2 
  29  chr29_18610355     ASom    T    G        0      0        2 
  29  chr29_18610355     HCab    T    G        0      0        2 
  29  chr29_18610355     HPrz    T    G        0      0        2 
  29  chr29_18610355     ZBoe    T    G        0      0        2 
  29  chr29_18610355     ZGre    T    G        0      0        2 
  29  chr29_18610355     ZHar    T    G        0      0        2 
  29  chr29_18610355   Sample    T    G        0      0        2 
  29  chr29_18617164     AAsi    C    G        0      0        2 
  29  chr29_18617164     AKia    C    G        0      0        2 
  29  chr29_18617164     AOna    C    G        0      0        2 
  29  chr29_18617164     ASom    C    G        0      0        2 
  29  chr29_18617164     HCab    C    G        0      0        2 
  29  chr29_18617164     HPrz    C    G        0      0        2 
  29  chr29_18617164     ZBoe    C    G        0      0        2 
  29  chr29_18617164     ZGre    C    G        0      0        2 
  29  chr29_18617164     ZHar    C    G        1      2        2 
  29  chr29_18617164   Sample    C    G        0      0        2 
  29  chr29_18617462     AAsi    A    G        0      0        2 
  29  chr29_18617462     AKia    A    G        0      0        2 
  29  chr29_18617462     AOna    A    G        0      0        2 
  29  chr29_18617462     ASom    A    G        0      0        2 
  29  chr29_18617462     HCab    A    G      0.5      1        2 
  29  chr29_18617462     HPrz    A    G        0      0        2 
  29  chr29_18617462     ZBoe    A    G        0      0        2 
  29  chr29_18617462     ZGre    A    G        0      0        2 
  29  chr29_18617462     ZHar    A    G        0      0        2 
  29  chr29_18617462   Sample    A    G        0      0        2 
  29  chr29_18625456     AAsi    G    A        0      0        2 
  29  chr29_18625456     AKia    G    A        0      0        2 
  29  chr29_18625456     AOna    G    A        0      0        2 
  29  chr29_18625456     ASom    G    A        0      0        2 
  29  chr29_18625456     HCab    G    A        1      2        2 
  29  chr29_18625456     HPrz    G    A        1      2        2 
  29  chr29_18625456     ZBoe    G    A        0      0        2 
  29  chr29_18625456     ZGre    G    A        0      0        2 
  29  chr29_18625456     ZHar    G    A        0      0        2 
  29  chr29_18625456   Sample    G    A        0      0        2 
  29  chr29_18635796     AAsi    A    G      0.5      1        2 
  29  chr29_18635796     AKia    A    G        0      0        2 
  29  chr29_18635796     AOna    A    G        0      0        2 
  29  chr29_18635796     ASom    A    G        0      0        2 
  29  chr29_18635796     HCab    A    G        0      0        2 
  29  chr29_18635796     HPrz    A    G        0      0        2 
  29  chr29_18635796     ZBoe    A    G        0      0        2 
  29  chr29_18635796     ZGre    A    G        0      0        2 
  29  chr29_18635796     ZHar    A    G        0      0        2 
  29  chr29_18635796   Sample    A    G        0      0        2 
  29  chr29_18639140     AAsi    G    T        0      0        2 
  29  chr29_18639140     AKia    G    T        0      0        2 
  29  chr29_18639140     AOna    G    T        0      0        2 
  29  chr29_18639140     ASom    G    T        0      0        2 
  29  chr29_18639140     HCab    G    T        0      0        2 
  29  chr29_18639140     HPrz    G    T        0      0        2 
  29  chr29_18639140     ZBoe    G    T        0      0        2 
  29  chr29_18639140     ZGre    G    T        1      2        2 
  29  chr29_18639140     ZHar    G    T        0      0        2 
  29  chr29_18639140   Sample    G    T        0      0        2 
  29  chr29_18648726     AAsi    T    C        0      0        2 
  29  chr29_18648726     AKia    T    C        0      0        2 
  29  chr29_18648726     AOna    T    C      0.5      1        2 
  29  chr29_18648726     ASom    T    C        0      0        2 
  29  chr29_18648726     HCab    T    C        0      0        2 
  29  chr29_18648726     HPrz    T    C        0      0        2 
  29  chr29_18648726     ZBoe    T    C        0      0        2 
  29  chr29_18648726     ZGre    T    C        0      0        2 
  29  chr29_18648726     ZHar    T    C        0      0        2 
  29  chr29_18648726   Sample    T    C        0      0        2 
  29  chr29_18653115     AAsi    G    A        0      0        2 
  29  chr29_18653115     AKia    G    A      0.5      1        2 
  29  chr29_18653115     AOna    G    A        0      0        2 
  29  chr29_18653115     ASom    G    A        0      0        2 
  29  chr29_18653115     HCab    G    A        0      0        2 
  29  chr29_18653115     HPrz    G    A        0      0        2 
  29  chr29_18653115     ZBoe    G    A        0      0        2 
  29  chr29_18653115     ZGre    G    A        0      0        2 
  29  chr29_18653115     ZHar    G    A        0      0        2 
  29  chr29_18653115   Sample    G    A        0      0        2 
  29  chr29_18654292     AAsi    G    A        0      0        2 
  29  chr29_18654292     AKia    G    A        0      0        2 
  29  chr29_18654292     AOna    G    A        0      0        2 
  29  chr29_18654292     ASom    G    A        0      0        2 
  29  chr29_18654292     HCab    G    A        1      2        2 
  29  chr29_18654292     HPrz    G    A        1      2        2 
  29  chr29_18654292     ZBoe    G    A        0      0        2 
  29  chr29_18654292     ZGre    G    A        0      0        2 
  29  chr29_18654292     ZHar    G    A        0      0        2 
  29  chr29_18654292   Sample    G    A        0      0        2 
  29  chr29_18657769     AAsi    A    G        0      0        2 
  29  chr29_18657769     AKia    A    G        1      2        2 
  29  chr29_18657769     AOna    A    G      0.5      1        2 
  29  chr29_18657769     ASom    A    G        0      0        2 
  29  chr29_18657769     HCab    A    G        0      0        2 
  29  chr29_18657769     HPrz    A    G        0      0        2 
  29  chr29_18657769     ZBoe    A    G        0      0        2 
  29  chr29_18657769     ZGre    A    G        0      0        2 
  29  chr29_18657769     ZHar    A    G        0      0        2 
  29  chr29_18657769   Sample    A    G        0      0        2 
  29  chr29_18660281     AAsi    C    A        0      0        2 
  29  chr29_18660281     AKia    C    A        1      2        2 
  29  chr29_18660281     AOna    C    A      0.5      1        2 
  29  chr29_18660281     ASom    C    A        0      0        2 
  29  chr29_18660281     HCab    C    A        0      0        2 
  29  chr29_18660281     HPrz    C    A        0      0        2 
  29  chr29_18660281     ZBoe    C    A        0      0        2 
  29  chr29_18660281     ZGre    C    A        0      0        2 
  29  chr29_18660281     ZHar    C    A        0      0        2 
  29  chr29_18660281   Sample    C    A        0      0        2 
  29  chr29_18660440     AAsi    C    T        0      0        2 
  29  chr29_18660440     AKia    C    T        0      0        2 
  29  chr29_18660440     AOna    C    T        0      0        2 
  29  chr29_18660440     ASom    C    T        0      0        2 
  29  chr29_18660440     HCab    C    T        1      2        2 
  29  chr29_18660440     HPrz    C    T        1      2        2 
  29  chr29_18660440     ZBoe    C    T        0      0        2 
  29  chr29_18660440     ZGre    C    T        0      0        2 
  29  chr29_18660440     ZHar    C    T        0      0        2 
  29  chr29_18660440   Sample    C    T        0      0        2 
  29  chr29_18660633     AAsi    T    C        0      0        2 
  29  chr29_18660633     AKia    T    C        0      0        2 
  29  chr29_18660633     AOna    T    C        0      0        2 
  29  chr29_18660633     ASom    T    C        0      0        2 
  29  chr29_18660633     HCab    T    C        0      0        2 
  29  chr29_18660633     HPrz    T    C        0      0        2 
  29  chr29_18660633     ZBoe    T    C        0      0        2 
  29  chr29_18660633     ZGre    T    C      0.5      1        2 
  29  chr29_18660633     ZHar    T    C        0      0        2 
  29  chr29_18660633   Sample    T    C        0      0        2 
  29  chr29_18660736     AAsi    G    A        0      0        2 
  29  chr29_18660736     AKia    G    A        1      2        2 
  29  chr29_18660736     AOna    G    A      0.5      1        2 
  29  chr29_18660736     ASom    G    A        0      0        2 
  29  chr29_18660736     HCab    G    A        0      0        2 
  29  chr29_18660736     HPrz    G    A        0      0        2 
  29  chr29_18660736     ZBoe    G    A        0      0        2 
  29  chr29_18660736     ZGre    G    A        0      0        2 
  29  chr29_18660736     ZHar    G    A        0      0        2 
  29  chr29_18660736   Sample    G    A        0      0        2 
  29  chr29_18662060     AAsi    T    C        0      0        2 
  29  chr29_18662060     AKia    T    C        0      0        2 
  29  chr29_18662060     AOna    T    C        0      0        2 
  29  chr29_18662060     ASom    T    C        0      0        2 
  29  chr29_18662060     HCab    T    C        0      0        2 
  29  chr29_18662060     HPrz    T    C      0.5      1        2 
  29  chr29_18662060     ZBoe    T    C        0      0        2 
  29  chr29_18662060     ZGre    T    C        0      0        2 
  29  chr29_18662060     ZHar    T    C        0      0        2 
  29  chr29_18662060   Sample    T    C        0      0        2 
  29  chr29_18663785     AAsi    T    C        0      0        2 
  29  chr29_18663785     AKia    T    C        0      0        2 
  29  chr29_18663785     AOna    T    C        0      0        2 
  29  chr29_18663785     ASom    T    C        0      0        2 
  29  chr29_18663785     HCab    T    C        0      0        2 
  29  chr29_18663785     HPrz    T    C      0.5      1        2 
  29  chr29_18663785     ZBoe    T    C        0      0        2 
  29  chr29_18663785     ZGre    T    C      0.5      1        2 
  29  chr29_18663785     ZHar    T    C        0      0        2 
  29  chr29_18663785   Sample    T    C        0      0        2 
  29  chr29_18676722     AAsi    G    C        0      0        2 
  29  chr29_18676722     AKia    G    C        0      0        2 
  29  chr29_18676722     AOna    G    C        0      0        2 
  29  chr29_18676722     ASom    G    C        0      0        2 
  29  chr29_18676722     HCab    G    C        0      0        2 
  29  chr29_18676722     HPrz    G    C        0      0        2 
  29  chr29_18676722     ZBoe    G    C        0      0        2 
  29  chr29_18676722     ZGre    G    C        1      2        2 
  29  chr29_18676722     ZHar    G    C        0      0        2 
  29  chr29_18676722   Sample    G    C        0      0        2 
  29  chr29_18677538     AAsi    A    C        0      0        2 
  29  chr29_18677538     AKia    A    C        0      0        2 
  29  chr29_18677538     AOna    A    C        0      0        2 
  29  chr29_18677538     ASom    A    C        0      0        2 
  29  chr29_18677538     HCab    A    C        0      0        2 
  29  chr29_18677538     HPrz    A    C        1      2        2 
  29  chr29_18677538     ZBoe    A    C        0      0        2 
  29  chr29_18677538     ZGre    A    C        0      0        2 
  29  chr29_18677538     ZHar    A    C        0      0        2 
  29  chr29_18677538   Sample    A    C        0      0        2 
  29  chr29_18690069     AAsi    A    G        0      0        2 
  29  chr29_18690069     AKia    A    G        0      0        2 
  29  chr29_18690069     AOna    A    G        0      0        2 
  29  chr29_18690069     ASom    A    G        0      0        2 
  29  chr29_18690069     HCab    A    G        0      0        2 
  29  chr29_18690069     HPrz    A    G      0.5      1        2 
  29  chr29_18690069     ZBoe    A    G        0      0        2 
  29  chr29_18690069     ZGre    A    G        0      0        2 
  29  chr29_18690069     ZHar    A    G        0      0        2 
  29  chr29_18690069   Sample    A    G        0      0        2 
  29  chr29_18694635     AAsi    T    C        0      0        2 
  29  chr29_18694635     AKia    T    C        0      0        2 
  29  chr29_18694635     AOna    T    C        0      0        2 
  29  chr29_18694635     ASom    T    C        0      0        2 
  29  chr29_18694635     HCab    T    C        1      2        2 
  29  chr29_18694635     HPrz    T    C      0.5      1        2 
  29  chr29_18694635     ZBoe    T    C        0      0        2 
  29  chr29_18694635     ZGre    T    C        0      0        2 
  29  chr29_18694635     ZHar    T    C        0      0        2 
  29  chr29_18694635   Sample    T    C        0      0        2 
  29  chr29_18697413     AAsi    A    G        0      0        2 
  29  chr29_18697413     AKia    A    G        0      0        2 
  29  chr29_18697413     AOna    A    G        0      0        2 
  29  chr29_18697413     ASom    A    G        0      0        2 
  29  chr29_18697413     HCab    A    G        1      2        2 
  29  chr29_18697413     HPrz    A    G        1      2        2 
  29  chr29_18697413     ZBoe    A    G        0      0        2 
  29  chr29_18697413     ZGre    A    G        0      0        2 
  29  chr29_18697413     ZHar    A    G        0      0        2 
  29  chr29_18697413   Sample    A    G        0      0        2 
  29  chr29_18707755     AAsi    G    A        1      2        2 
  29  chr29_18707755     AKia    G    A        0      0        2 
  29  chr29_18707755     AOna    G    A        0      0        2 
  29  chr29_18707755     ASom    G    A        1      2        2 
  29  chr29_18707755     HCab    G    A        0      0        2 
  29  chr29_18707755     HPrz    G    A        0      0        2 
  29  chr29_18707755     ZBoe    G    A        0      0        2 
  29  chr29_18707755     ZGre    G    A        0      0        2 
  29  chr29_18707755     ZHar    G    A        0      0        2 
  29  chr29_18707755   Sample    G    A        1      2        2 
  29  chr29_18712067     AAsi    C    G        0      0        2 
  29  chr29_18712067     AKia    C    G        0      0        2 
  29  chr29_18712067     AOna    C    G        0      0        2 
  29  chr29_18712067     ASom    C    G        0      0        2 
  29  chr29_18712067     HCab    C    G        1      2        2 
  29  chr29_18712067     HPrz    C    G        1      2        2 
  29  chr29_18712067     ZBoe    C    G        0      0        2 
  29  chr29_18712067     ZGre    C    G        0      0        2 
  29  chr29_18712067     ZHar    C    G        0      0        2 
  29  chr29_18712067   Sample    C    G        0      0        2 
  29  chr29_18712485     AAsi    T    G        0      0        2 
  29  chr29_18712485     AKia    T    G        0      0        2 
  29  chr29_18712485     AOna    T    G        0      0        2 
  29  chr29_18712485     ASom    T    G        0      0        2 
  29  chr29_18712485     HCab    T    G        0      0        2 
  29  chr29_18712485     HPrz    T    G        0      0        2 
  29  chr29_18712485     ZBoe    T    G        1      2        2 
  29  chr29_18712485     ZGre    T    G        1      2        2 
  29  chr29_18712485     ZHar    T    G        0      0        2 
  29  chr29_18712485   Sample    T    G        0      0        2 
  29  chr29_18715719     AAsi    A    G        0      0        2 
  29  chr29_18715719     AKia    A    G        1      2        2 
  29  chr29_18715719     AOna    A    G      0.5      1        2 
  29  chr29_18715719     ASom    A    G        0      0        2 
  29  chr29_18715719     HCab    A    G        0      0        2 
  29  chr29_18715719     HPrz    A    G        0      0        2 
  29  chr29_18715719     ZBoe    A    G        0      0        2 
  29  chr29_18715719     ZGre    A    G        0      0        2 
  29  chr29_18715719     ZHar    A    G        0      0        2 
  29  chr29_18715719   Sample    A    G        0      0        2 
  29  chr29_18716762     AAsi    T    G        0      0        2 
  29  chr29_18716762     AKia    T    G        0      0        2 
  29  chr29_18716762     AOna    T    G        0      0        2 
  29  chr29_18716762     ASom    T    G        0      0        2 
  29  chr29_18716762     HCab    T    G        1      2        2 
  29  chr29_18716762     HPrz    T    G        1      2        2 
  29  chr29_18716762     ZBoe    T    G        0      0        2 
  29  chr29_18716762     ZGre    T    G        0      0        2 
  29  chr29_18716762     ZHar    T    G        0      0        2 
  29  chr29_18716762   Sample    T    G        0      0        2 
  29  chr29_18719954     AAsi    C    G        0      0        2 
  29  chr29_18719954     AKia    C    G      0.5      1        2 
  29  chr29_18719954     AOna    C    G      0.5      1        2 
  29  chr29_18719954     ASom    C    G        0      0        2 
  29  chr29_18719954     HCab    C    G        0      0        2 
  29  chr29_18719954     HPrz    C    G        0      0        2 
  29  chr29_18719954     ZBoe    C    G        0      0        2 
  29  chr29_18719954     ZGre    C    G        0      0        2 
  29  chr29_18719954     ZHar    C    G        0      0        2 
  29  chr29_18719954   Sample    C    G        0      0        2 
  29  chr29_18726985     AAsi    G    A        0      0        2 
  29  chr29_18726985     AKia    G    A      0.5      1        2 
  29  chr29_18726985     AOna    G    A        1      2        2 
  29  chr29_18726985     ASom    G    A        0      0        2 
  29  chr29_18726985     HCab    G    A        0      0        2 
  29  chr29_18726985     HPrz    G    A        0      0        2 
  29  chr29_18726985     ZBoe    G    A        0      0        2 
  29  chr29_18726985     ZGre    G    A        0      0        2 
  29  chr29_18726985     ZHar    G    A        0      0        2 
  29  chr29_18726985   Sample    G    A        0      0        2 
  29  chr29_18729338     AAsi    G    A        0      0        2 
  29  chr29_18729338     AKia    G    A        0      0        2 
  29  chr29_18729338     AOna    G    A      0.5      1        2 
  29  chr29_18729338     ASom    G    A        0      0        2 
  29  chr29_18729338     HCab    G    A        0      0        2 
  29  chr29_18729338     HPrz    G    A        0      0        2 
  29  chr29_18729338     ZBoe    G    A        0      0        2 
  29  chr29_18729338     ZGre    G    A        0      0        2 
  29  chr29_18729338     ZHar    G    A        0      0        2 
  29  chr29_18729338   Sample    G    A        0      0        2 
  29  chr29_18731300     AAsi    G    A        0      0        2 
  29  chr29_18731300     AKia    G    A        0      0        2 
  29  chr29_18731300     AOna    G    A        0      0        2 
  29  chr29_18731300     ASom    G    A        0      0        2 
  29  chr29_18731300     HCab    G    A        0      0        2 
  29  chr29_18731300     HPrz    G    A        0      0        2 
  29  chr29_18731300     ZBoe    G    A      0.5      1        2 
  29  chr29_18731300     ZGre    G    A        0      0        2 
  29  chr29_18731300     ZHar    G    A        0      0        2 
  29  chr29_18731300   Sample    G    A        0      0        2 
  29  chr29_18738885     AAsi    C    T        0      0        2 
  29  chr29_18738885     AKia    C    T        0      0        2 
  29  chr29_18738885     AOna    C    T        0      0        2 
  29  chr29_18738885     ASom    C    T        0      0        2 
  29  chr29_18738885     HCab    C    T        0      0        2 
  29  chr29_18738885     HPrz    C    T        0      0        2 
  29  chr29_18738885     ZBoe    C    T        0      0        2 
  29  chr29_18738885     ZGre    C    T        0      0        2 
  29  chr29_18738885     ZHar    C    T      0.5      1        2 
  29  chr29_18738885   Sample    C    T        0      0        2 
  29  chr29_18739254     AAsi    A    G        0      0        2 
  29  chr29_18739254     AKia    A    G        0      0        2 
  29  chr29_18739254     AOna    A    G        0      0        2 
  29  chr29_18739254     ASom    A    G        0      0        2 
  29  chr29_18739254     HCab    A    G        0      0        2 
  29  chr29_18739254     HPrz    A    G        0      0        2 
  29  chr29_18739254     ZBoe    A    G        1      2        2 
  29  chr29_18739254     ZGre    A    G        1      2        2 
  29  chr29_18739254     ZHar    A    G        1      2        2 
  29  chr29_18739254   Sample    A    G        0      0        2 
  29  chr29_18739563     AAsi    G    A        0      0        2 
  29  chr29_18739563     AKia    G    A        0      0        2 
  29  chr29_18739563     AOna    G    A        0      0        2 
  29  chr29_18739563     ASom    G    A        0      0        2 
  29  chr29_18739563     HCab    G    A      0.5      1        2 
  29  chr29_18739563     HPrz    G    A        0      0        2 
  29  chr29_18739563     ZBoe    G    A        0      0        2 
  29  chr29_18739563     ZGre    G    A        0      0        2 
  29  chr29_18739563     ZHar    G    A        0      0        2 
  29  chr29_18739563   Sample    G    A        0      0        2 
  29  chr29_18742198     AAsi    C    T        0      0        2 
  29  chr29_18742198     AKia    C    T        0      0        2 
  29  chr29_18742198     AOna    C    T        0      0        2 
  29  chr29_18742198     ASom    C    T        0      0        2 
  29  chr29_18742198     HCab    C    T        1      2        2 
  29  chr29_18742198     HPrz    C    T        1      2        2 
  29  chr29_18742198     ZBoe    C    T        0      0        2 
  29  chr29_18742198     ZGre    C    T        0      0        2 
  29  chr29_18742198     ZHar    C    T        0      0        2 
  29  chr29_18742198   Sample    C    T        0      0        2 
  29  chr29_18742517     AAsi    C    G        0      0        2 
  29  chr29_18742517     AKia    C    G        0      0        2 
  29  chr29_18742517     AOna    C    G      0.5      1        2 
  29  chr29_18742517     ASom    C    G        0      0        2 
  29  chr29_18742517     HCab    C    G        0      0        2 
  29  chr29_18742517     HPrz    C    G        0      0        2 
  29  chr29_18742517     ZBoe    C    G        0      0        2 
  29  chr29_18742517     ZGre    C    G        0      0        2 
  29  chr29_18742517     ZHar    C    G        0      0        2 
  29  chr29_18742517   Sample    C    G        0      0        2 
  29  chr29_18752522     AAsi    G    A        0      0        2 
  29  chr29_18752522     AKia    G    A        0      0        2 
  29  chr29_18752522     AOna    G    A        0      0        2 
  29  chr29_18752522     ASom    G    A        0      0        2 
  29  chr29_18752522     HCab    G    A        0      0        2 
  29  chr29_18752522     HPrz    G    A        0      0        2 
  29  chr29_18752522     ZBoe    G    A      0.5      1        2 
  29  chr29_18752522     ZGre    G    A        0      0        2 
  29  chr29_18752522     ZHar    G    A        0      0        2 
  29  chr29_18752522   Sample    G    A        0      0        2 
  29  chr29_18757173     AAsi    G    A        0      0        2 
  29  chr29_18757173     AKia    G    A        0      0        2 
  29  chr29_18757173     AOna    G    A        0      0        2 
  29  chr29_18757173     ASom    G    A        0      0        2 
  29  chr29_18757173     HCab    G    A        0      0        2 
  29  chr29_18757173     HPrz    G    A        0      0        2 
  29  chr29_18757173     ZBoe    G    A        0      0        2 
  29  chr29_18757173     ZGre    G    A        1      2        2 
  29  chr29_18757173     ZHar    G    A        0      0        2 
  29  chr29_18757173   Sample    G    A        0      0        2 
  29  chr29_18760601     AAsi    G    A      0.5      1        2 
  29  chr29_18760601     AKia    G    A        0      0        2 
  29  chr29_18760601     AOna    G    A        0      0        2 
  29  chr29_18760601     ASom    G    A        0      0        2 
  29  chr29_18760601     HCab    G    A        0      0        2 
  29  chr29_18760601     HPrz    G    A        0      0        2 
  29  chr29_18760601     ZBoe    G    A        0      0        2 
  29  chr29_18760601     ZGre    G    A        0      0        2 
  29  chr29_18760601     ZHar    G    A        0      0        2 
  29  chr29_18760601   Sample    G    A        0      0        2 
  29  chr29_18765535     AAsi    T    C        0      0        2 
  29  chr29_18765535     AKia    T    C        0      0        2 
  29  chr29_18765535     AOna    T    C        0      0        2 
  29  chr29_18765535     ASom    T    C        0      0        2 
  29  chr29_18765535     HCab    T    C        0      0        2 
  29  chr29_18765535     HPrz    T    C        0      0        2 
  29  chr29_18765535     ZBoe    T    C      0.5      1        2 
  29  chr29_18765535     ZGre    T    C        0      0        2 
  29  chr29_18765535     ZHar    T    C        0      0        2 
  29  chr29_18765535   Sample    T    C        0      0        2 
  29  chr29_18766562     AAsi    G    C        0      0        2 
  29  chr29_18766562     AKia    G    C        0      0        2 
  29  chr29_18766562     AOna    G    C        0      0        2 
  29  chr29_18766562     ASom    G    C        0      0        2 
  29  chr29_18766562     HCab    G    C        0      0        2 
  29  chr29_18766562     HPrz    G    C        0      0        2 
  29  chr29_18766562     ZBoe    G    C      0.5      1        2 
  29  chr29_18766562     ZGre    G    C        0      0        2 
  29  chr29_18766562     ZHar    G    C        0      0        2 
  29  chr29_18766562   Sample    G    C        0      0        2 
  29  chr29_18766762     AAsi    G    A        0      0        2 
  29  chr29_18766762     AKia    G    A        0      0        2 
  29  chr29_18766762     AOna    G    A        0      0        2 
  29  chr29_18766762     ASom    G    A        0      0        2 
  29  chr29_18766762     HCab    G    A        0      0        2 
  29  chr29_18766762     HPrz    G    A        0      0        2 
  29  chr29_18766762     ZBoe    G    A        0      0        2 
  29  chr29_18766762     ZGre    G    A        1      2        2 
  29  chr29_18766762     ZHar    G    A        0      0        2 
  29  chr29_18766762   Sample    G    A        0      0        2 
  29  chr29_18773571     AAsi    C    T        0      0        2 
  29  chr29_18773571     AKia    C    T        0      0        2 
  29  chr29_18773571     AOna    C    T        0      0        2 
  29  chr29_18773571     ASom    C    T        0      0        2 
  29  chr29_18773571     HCab    C    T        0      0        2 
  29  chr29_18773571     HPrz    C    T        0      0        2 
  29  chr29_18773571     ZBoe    C    T        1      2        2 
  29  chr29_18773571     ZGre    C    T        1      2        2 
  29  chr29_18773571     ZHar    C    T        0      0        2 
  29  chr29_18773571   Sample    C    T        0      0        2 
  29  chr29_18774460     AAsi    T    A        0      0        2 
  29  chr29_18774460     AKia    T    A        0      0        2 
  29  chr29_18774460     AOna    T    A        0      0        2 
  29  chr29_18774460     ASom    T    A        0      0        2 
  29  chr29_18774460     HCab    T    A        0      0        2 
  29  chr29_18774460     HPrz    T    A        0      0        2 
  29  chr29_18774460     ZBoe    T    A        0      0        2 
  29  chr29_18774460     ZGre    T    A        0      0        2 
  29  chr29_18774460     ZHar    T    A        1      2        2 
  29  chr29_18774460   Sample    T    A        0      0        2 
  29  chr29_18777857     AAsi    T    C        0      0        2 
  29  chr29_18777857     AKia    T    C        0      0        2 
  29  chr29_18777857     AOna    T    C        0      0        2 
  29  chr29_18777857     ASom    T    C        0      0        2 
  29  chr29_18777857     HCab    T    C        1      2        2 
  29  chr29_18777857     HPrz    T    C        1      2        2 
  29  chr29_18777857     ZBoe    T    C        0      0        2 
  29  chr29_18777857     ZGre    T    C        0      0        2 
  29  chr29_18777857     ZHar    T    C        0      0        2 
  29  chr29_18777857   Sample    T    C        0      0        2 
  29  chr29_18786711     AAsi    G    A        0      0        2 
  29  chr29_18786711     AKia    G    A        0      0        2 
  29  chr29_18786711     AOna    G    A        1      2        2 
  29  chr29_18786711     ASom    G    A        0      0        2 
  29  chr29_18786711     HCab    G    A        0      0        2 
  29  chr29_18786711     HPrz    G    A        0      0        2 
  29  chr29_18786711     ZBoe    G    A        0      0        2 
  29  chr29_18786711     ZGre    G    A        0      0        2 
  29  chr29_18786711     ZHar    G    A        0      0        2 
  29  chr29_18786711   Sample    G    A        0      0        2 
  29  chr29_18788400     AAsi    G    T        0      0        2 
  29  chr29_18788400     AKia    G    T        0      0        2 
  29  chr29_18788400     AOna    G    T        0      0        2 
  29  chr29_18788400     ASom    G    T        0      0        2 
  29  chr29_18788400     HCab    G    T        0      0        2 
  29  chr29_18788400     HPrz    G    T        0      0        2 
  29  chr29_18788400     ZBoe    G    T        0      0        2 
  29  chr29_18788400     ZGre    G    T        0      0        2 
  29  chr29_18788400     ZHar    G    T      0.5      1        2 
  29  chr29_18788400   Sample    G    T        0      0        2 
  29  chr29_18791141     AAsi    A    G        0      0        2 
  29  chr29_18791141     AKia    A    G        0      0        2 
  29  chr29_18791141     AOna    A    G        0      0        2 
  29  chr29_18791141     ASom    A    G        0      0        2 
  29  chr29_18791141     HCab    A    G        1      2        2 
  29  chr29_18791141     HPrz    A    G        1      2        2 
  29  chr29_18791141     ZBoe    A    G        0      0        2 
  29  chr29_18791141     ZGre    A    G        0      0        2 
  29  chr29_18791141     ZHar    A    G        0      0        2 
  29  chr29_18791141   Sample    A    G        0      0        2 
  29  chr29_18800612     AAsi    C    G        0      0        2 
  29  chr29_18800612     AKia    C    G        0      0        2 
  29  chr29_18800612     AOna    C    G        0      0        2 
  29  chr29_18800612     ASom    C    G        0      0        2 
  29  chr29_18800612     HCab    C    G        0      0        2 
  29  chr29_18800612     HPrz    C    G        0      0        2 
  29  chr29_18800612     ZBoe    C    G      0.5      1        2 
  29  chr29_18800612     ZGre    C    G        0      0        2 
  29  chr29_18800612     ZHar    C    G        0      0        2 
  29  chr29_18800612   Sample    C    G        0      0        2 
  29  chr29_18803736     AAsi    G    A        0      0        2 
  29  chr29_18803736     AKia    G    A        0      0        2 
  29  chr29_18803736     AOna    G    A        0      0        2 
  29  chr29_18803736     ASom    G    A        0      0        2 
  29  chr29_18803736     HCab    G    A        1      2        2 
  29  chr29_18803736     HPrz    G    A        1      2        2 
  29  chr29_18803736     ZBoe    G    A        0      0        2 
  29  chr29_18803736     ZGre    G    A        0      0        2 
  29  chr29_18803736     ZHar    G    A        0      0        2 
  29  chr29_18803736   Sample    G    A        0      0        2 
  29  chr29_18804351     AAsi    A    G        0      0        2 
  29  chr29_18804351     AKia    A    G        0      0        2 
  29  chr29_18804351     AOna    A    G        0      0        2 
  29  chr29_18804351     ASom    A    G        0      0        2 
  29  chr29_18804351     HCab    A    G        1      2        2 
  29  chr29_18804351     HPrz    A    G        1      2        2 
  29  chr29_18804351     ZBoe    A    G        0      0        2 
  29  chr29_18804351     ZGre    A    G        0      0        2 
  29  chr29_18804351     ZHar    A    G        0      0        2 
  29  chr29_18804351   Sample    A    G        0      0        2 
  29  chr29_18804455     AAsi    G    A        0      0        2 
  29  chr29_18804455     AKia    G    A        0      0        2 
  29  chr29_18804455     AOna    G    A        0      0        2 
  29  chr29_18804455     ASom    G    A        0      0        2 
  29  chr29_18804455     HCab    G    A        1      2        2 
  29  chr29_18804455     HPrz    G    A        1      2        2 
  29  chr29_18804455     ZBoe    G    A        0      0        2 
  29  chr29_18804455     ZGre    G    A        0      0        2 
  29  chr29_18804455     ZHar    G    A        0      0        2 
  29  chr29_18804455   Sample    G    A        0      0        2 
  29  chr29_18807245     AAsi    A    C        0      0        2 
  29  chr29_18807245     AKia    A    C        0      0        2 
  29  chr29_18807245     AOna    A    C        0      0        2 
  29  chr29_18807245     ASom    A    C        0      0        2 
  29  chr29_18807245     HCab    A    C        0      0        2 
  29  chr29_18807245     HPrz    A    C        0      0        2 
  29  chr29_18807245     ZBoe    A    C        0      0        2 
  29  chr29_18807245     ZGre    A    C        1      2        2 
  29  chr29_18807245     ZHar    A    C        0      0        2 
  29  chr29_18807245   Sample    A    C        0      0        2 
  29  chr29_18820070     AAsi    C    T        0      0        2 
  29  chr29_18820070     AKia    C    T        0      0        2 
  29  chr29_18820070     AOna    C    T        0      0        2 
  29  chr29_18820070     ASom    C    T        0      0        2 
  29  chr29_18820070     HCab    C    T      0.5      1        2 
  29  chr29_18820070     HPrz    C    T        1      2        2 
  29  chr29_18820070     ZBoe    C    T        0      0        2 
  29  chr29_18820070     ZGre    C    T        0      0        2 
  29  chr29_18820070     ZHar    C    T        0      0        2 
  29  chr29_18820070   Sample    C    T        0      0        2 
  29  chr29_18830033     AAsi    G    A        0      0        2 
  29  chr29_18830033     AKia    G    A        0      0        2 
  29  chr29_18830033     AOna    G    A        0      0        2 
  29  chr29_18830033     ASom    G    A        0      0        2 
  29  chr29_18830033     HCab    G    A        0      0        2 
  29  chr29_18830033     HPrz    G    A        0      0        2 
  29  chr29_18830033     ZBoe    G    A        0      0        2 
  29  chr29_18830033     ZGre    G    A        0      0        2 
  29  chr29_18830033     ZHar    G    A        1      2        2 
  29  chr29_18830033   Sample    G    A        0      0        2 
  29  chr29_18836533     AAsi    A    G        1      2        2 
  29  chr29_18836533     AKia    A    G        0      0        2 
  29  chr29_18836533     AOna    A    G        1      2        2 
  29  chr29_18836533     ASom    A    G        1      2        2 
  29  chr29_18836533     HCab    A    G        0      0        2 
  29  chr29_18836533     HPrz    A    G        0      0        2 
  29  chr29_18836533     ZBoe    A    G        0      0        2 
  29  chr29_18836533     ZGre    A    G        0      0        2 
  29  chr29_18836533     ZHar    A    G        0      0        2 
  29  chr29_18836533   Sample    A    G        1      2        2 
  29  chr29_18837916     AAsi    C    G        0      0        2 
  29  chr29_18837916     AKia    C    G        1      2        2 
  29  chr29_18837916     AOna    C    G        0      0        2 
  29  chr29_18837916     ASom    C    G        0      0        2 
  29  chr29_18837916     HCab    C    G        0      0        2 
  29  chr29_18837916     HPrz    C    G        0      0        2 
  29  chr29_18837916     ZBoe    C    G        0      0        2 
  29  chr29_18837916     ZGre    C    G        0      0        2 
  29  chr29_18837916     ZHar    C    G        0      0        2 
  29  chr29_18837916   Sample    C    G        0      0        2 
  29  chr29_18845052     AAsi    A    G        0      0        2 
  29  chr29_18845052     AKia    A    G        0      0        2 
  29  chr29_18845052     AOna    A    G        0      0        2 
  29  chr29_18845052     ASom    A    G        0      0        2 
  29  chr29_18845052     HCab    A    G      0.5      1        2 
  29  chr29_18845052     HPrz    A    G      0.5      1        2 
  29  chr29_18845052     ZBoe    A    G        0      0        2 
  29  chr29_18845052     ZGre    A    G        0      0        2 
  29  chr29_18845052     ZHar    A    G        0      0        2 
  29  chr29_18845052   Sample    A    G        0      0        2 
  29  chr29_18847923     AAsi    C    G        0      0        2 
  29  chr29_18847923     AKia    C    G      0.5      1        2 
  29  chr29_18847923     AOna    C    G        0      0        2 
  29  chr29_18847923     ASom    C    G        0      0        2 
  29  chr29_18847923     HCab    C    G        0      0        2 
  29  chr29_18847923     HPrz    C    G        0      0        2 
  29  chr29_18847923     ZBoe    C    G        0      0        2 
  29  chr29_18847923     ZGre    C    G        0      0        2 
  29  chr29_18847923     ZHar    C    G        0      0        2 
  29  chr29_18847923   Sample    C    G        0      0        2 
  29  chr29_18847964     AAsi    G    T      0.5      1        2 
  29  chr29_18847964     AKia    G    T        0      0        2 
  29  chr29_18847964     AOna    G    T        0      0        2 
  29  chr29_18847964     ASom    G    T        1      2        2 
  29  chr29_18847964     HCab    G    T        0      0        2 
  29  chr29_18847964     HPrz    G    T        0      0        2 
  29  chr29_18847964     ZBoe    G    T        0      0        2 
  29  chr29_18847964     ZGre    G    T        0      0        2 
  29  chr29_18847964     ZHar    G    T        0      0        2 
  29  chr29_18847964   Sample    G    T        0      0        2 
  29  chr29_18860632     AAsi    C    T        0      0        2 
  29  chr29_18860632     AKia    C    T        0      0        2 
  29  chr29_18860632     AOna    C    T        0      0        2 
  29  chr29_18860632     ASom    C    T        0      0        2 
  29  chr29_18860632     HCab    C    T        0      0        2 
  29  chr29_18860632     HPrz    C    T        0      0        2 
  29  chr29_18860632     ZBoe    C    T        0      0        2 
  29  chr29_18860632     ZGre    C    T        1      2        2 
  29  chr29_18860632     ZHar    C    T        0      0        2 
  29  chr29_18860632   Sample    C    T        0      0        2 
  29  chr29_18861241     AAsi    G    A        0      0        2 
  29  chr29_18861241     AKia    G    A        0      0        2 
  29  chr29_18861241     AOna    G    A        0      0        2 
  29  chr29_18861241     ASom    G    A        0      0        2 
  29  chr29_18861241     HCab    G    A        0      0        2 
  29  chr29_18861241     HPrz    G    A      0.5      1        2 
  29  chr29_18861241     ZBoe    G    A        0      0        2 
  29  chr29_18861241     ZGre    G    A        0      0        2 
  29  chr29_18861241     ZHar    G    A        0      0        2 
  29  chr29_18861241   Sample    G    A        0      0        2 
  29  chr29_18865200     AAsi    T    A        0      0        2 
  29  chr29_18865200     AKia    T    A        0      0        2 
  29  chr29_18865200     AOna    T    A        1      2        2 
  29  chr29_18865200     ASom    T    A        0      0        2 
  29  chr29_18865200     HCab    T    A        0      0        2 
  29  chr29_18865200     HPrz    T    A        0      0        2 
  29  chr29_18865200     ZBoe    T    A        0      0        2 
  29  chr29_18865200     ZGre    T    A        0      0        2 
  29  chr29_18865200     ZHar    T    A        0      0        2 
  29  chr29_18865200   Sample    T    A        0      0        2 
  29  chr29_18881890     AAsi    A    G      0.5      1        2 
  29  chr29_18881890     AKia    A    G        0      0        2 
  29  chr29_18881890     AOna    A    G        0      0        2 
  29  chr29_18881890     ASom    A    G        0      0        2 
  29  chr29_18881890     HCab    A    G        0      0        2 
  29  chr29_18881890     HPrz    A    G      0.5      1        2 
  29  chr29_18881890     ZBoe    A    G        0      0        2 
  29  chr29_18881890     ZGre    A    G        0      0        2 
  29  chr29_18881890     ZHar    A    G        0      0        2 
  29  chr29_18881890   Sample    A    G        1      2        2 
  29  chr29_18882935     AAsi    C    A        0      0        2 
  29  chr29_18882935     AKia    C    A        0      0        2 
  29  chr29_18882935     AOna    C    A        0      0        2 
  29  chr29_18882935     ASom    C    A        0      0        2 
  29  chr29_18882935     HCab    C    A        1      2        2 
  29  chr29_18882935     HPrz    C    A        1      2        2 
  29  chr29_18882935     ZBoe    C    A        0      0        2 
  29  chr29_18882935     ZGre    C    A        0      0        2 
  29  chr29_18882935     ZHar    C    A        0      0        2 
  29  chr29_18882935   Sample    C    A        0      0        2 
  29  chr29_18886267     AAsi    C    T        0      0        2 
  29  chr29_18886267     AKia    C    T        0      0        2 
  29  chr29_18886267     AOna    C    T        0      0        2 
  29  chr29_18886267     ASom    C    T        0      0        2 
  29  chr29_18886267     HCab    C    T        0      0        2 
  29  chr29_18886267     HPrz    C    T        0      0        2 
  29  chr29_18886267     ZBoe    C    T      0.5      1        2 
  29  chr29_18886267     ZGre    C    T      0.5      1        2 
  29  chr29_18886267     ZHar    C    T        0      0        2 
  29  chr29_18886267   Sample    C    T        0      0        2 
  29  chr29_18899541     AAsi    A    G        0      0        2 
  29  chr29_18899541     AKia    A    G        0      0        2 
  29  chr29_18899541     AOna    A    G        0      0        2 
  29  chr29_18899541     ASom    A    G        0      0        2 
  29  chr29_18899541     HCab    A    G        1      2        2 
  29  chr29_18899541     HPrz    A    G        1      2        2 
  29  chr29_18899541     ZBoe    A    G        0      0        2 
  29  chr29_18899541     ZGre    A    G        0      0        2 
  29  chr29_18899541     ZHar    A    G        0      0        2 
  29  chr29_18899541   Sample    A    G        0      0        2 
  29  chr29_18899956     AAsi    G    C        0      0        2 
  29  chr29_18899956     AKia    G    C      0.5      1        2 
  29  chr29_18899956     AOna    G    C        0      0        2 
  29  chr29_18899956     ASom    G    C        0      0        2 
  29  chr29_18899956     HCab    G    C        0      0        2 
  29  chr29_18899956     HPrz    G    C        0      0        2 
  29  chr29_18899956     ZBoe    G    C        0      0        2 
  29  chr29_18899956     ZGre    G    C        0      0        2 
  29  chr29_18899956     ZHar    G    C        0      0        2 
  29  chr29_18899956   Sample    G    C        0      0        2 
  29  chr29_18904032     AAsi    G    A        0      0        2 
  29  chr29_18904032     AKia    G    A        0      0        2 
  29  chr29_18904032     AOna    G    A        0      0        2 
  29  chr29_18904032     ASom    G    A        0      0        2 
  29  chr29_18904032     HCab    G    A        1      2        2 
  29  chr29_18904032     HPrz    G    A        1      2        2 
  29  chr29_18904032     ZBoe    G    A        0      0        2 
  29  chr29_18904032     ZGre    G    A        0      0        2 
  29  chr29_18904032     ZHar    G    A        0      0        2 
  29  chr29_18904032   Sample    G    A        0      0        2 
  29  chr29_18922494     AAsi    C    A        0      0        2 
  29  chr29_18922494     AKia    C    A        0      0        2 
  29  chr29_18922494     AOna    C    A        0      0        2 
  29  chr29_18922494     ASom    C    A        1      2        2 
  29  chr29_18922494     HCab    C    A        0      0        2 
  29  chr29_18922494     HPrz    C    A        0      0        2 
  29  chr29_18922494     ZBoe    C    A        0      0        2 
  29  chr29_18922494     ZGre    C    A        0      0        2 
  29  chr29_18922494     ZHar    C    A        0      0        2 
  29  chr29_18922494   Sample    C    A        0      0        2 
  29  chr29_18926606     AAsi    T    C        0      0        2 
  29  chr29_18926606     AKia    T    C        0      0        2 
  29  chr29_18926606     AOna    T    C        0      0        2 
  29  chr29_18926606     ASom    T    C        0      0        2 
  29  chr29_18926606     HCab    T    C        1      2        2 
  29  chr29_18926606     HPrz    T    C        1      2        2 
  29  chr29_18926606     ZBoe    T    C        0      0        2 
  29  chr29_18926606     ZGre    T    C        0      0        2 
  29  chr29_18926606     ZHar    T    C        0      0        2 
  29  chr29_18926606   Sample    T    C        0      0        2 
  29  chr29_18931355     AAsi    G    A        1      2        2 
  29  chr29_18931355     AKia    G    A        0      0        2 
  29  chr29_18931355     AOna    G    A        0      0        2 
  29  chr29_18931355     ASom    G    A        0      0        2 
  29  chr29_18931355     HCab    G    A        0      0        2 
  29  chr29_18931355     HPrz    G    A        0      0        2 
  29  chr29_18931355     ZBoe    G    A        0      0        2 
  29  chr29_18931355     ZGre    G    A        0      0        2 
  29  chr29_18931355     ZHar    G    A        0      0        2 
  29  chr29_18931355   Sample    G    A        1      2        2 
  29  chr29_18934550     AAsi    C    G        0      0        2 
  29  chr29_18934550     AKia    C    G        0      0        2 
  29  chr29_18934550     AOna    C    G        0      0        2 
  29  chr29_18934550     ASom    C    G        0      0        2 
  29  chr29_18934550     HCab    C    G      0.5      1        2 
  29  chr29_18934550     HPrz    C    G        0      0        2 
  29  chr29_18934550     ZBoe    C    G        0      0        2 
  29  chr29_18934550     ZGre    C    G        0      0        2 
  29  chr29_18934550     ZHar    C    G        0      0        2 
  29  chr29_18934550   Sample    C    G        0      0        2 
  29  chr29_18941983     AAsi    G    T        0      0        2 
  29  chr29_18941983     AKia    G    T        0      0        2 
  29  chr29_18941983     AOna    G    T        0      0        2 
  29  chr29_18941983     ASom    G    T        1      2        2 
  29  chr29_18941983     HCab    G    T        0      0        2 
  29  chr29_18941983     HPrz    G    T        0      0        2 
  29  chr29_18941983     ZBoe    G    T        0      0        2 
  29  chr29_18941983     ZGre    G    T        0      0        2 
  29  chr29_18941983     ZHar    G    T        0      0        2 
  29  chr29_18941983   Sample    G    T        0      0        2 
  29  chr29_18942578     AAsi    A    C        0      0        2 
  29  chr29_18942578     AKia    A    C      0.5      1        2 
  29  chr29_18942578     AOna    A    C        0      0        2 
  29  chr29_18942578     ASom    A    C        0      0        2 
  29  chr29_18942578     HCab    A    C        0      0        2 
  29  chr29_18942578     HPrz    A    C        0      0        2 
  29  chr29_18942578     ZBoe    A    C        0      0        2 
  29  chr29_18942578     ZGre    A    C        0      0        2 
  29  chr29_18942578     ZHar    A    C        0      0        2 
  29  chr29_18942578   Sample    A    C        0      0        2 
  29  chr29_18944767     AAsi    G    A        0      0        2 
  29  chr29_18944767     AKia    G    A        0      0        2 
  29  chr29_18944767     AOna    G    A        0      0        2 
  29  chr29_18944767     ASom    G    A        0      0        2 
  29  chr29_18944767     HCab    G    A        0      0        2 
  29  chr29_18944767     HPrz    G    A        0      0        2 
  29  chr29_18944767     ZBoe    G    A      0.5      1        2 
  29  chr29_18944767     ZGre    G    A        0      0        2 
  29  chr29_18944767     ZHar    G    A        0      0        2 
  29  chr29_18944767   Sample    G    A        0      0        2 
  29  chr29_18945631     AAsi    G    T        0      0        2 
  29  chr29_18945631     AKia    G    T        0      0        2 
  29  chr29_18945631     AOna    G    T      0.5      1        2 
  29  chr29_18945631     ASom    G    T        0      0        2 
  29  chr29_18945631     HCab    G    T        0      0        2 
  29  chr29_18945631     HPrz    G    T        0      0        2 
  29  chr29_18945631     ZBoe    G    T        0      0        2 
  29  chr29_18945631     ZGre    G    T        0      0        2 
  29  chr29_18945631     ZHar    G    T        0      0        2 
  29  chr29_18945631   Sample    G    T        0      0        2 
  29  chr29_18958787     AAsi    A    G        0      0        2 
  29  chr29_18958787     AKia    A    G        0      0        2 
  29  chr29_18958787     AOna    A    G        0      0        2 
  29  chr29_18958787     ASom    A    G        0      0        2 
  29  chr29_18958787     HCab    A    G        0      0        2 
  29  chr29_18958787     HPrz    A    G        0      0        2 
  29  chr29_18958787     ZBoe    A    G      0.5      1        2 
  29  chr29_18958787     ZGre    A    G        0      0        2 
  29  chr29_18958787     ZHar    A    G        0      0        2 
  29  chr29_18958787   Sample    A    G        0      0        2 
  29  chr29_18959901     AAsi    T    C        1      2        2 
  29  chr29_18959901     AKia    T    C        0      0        2 
  29  chr29_18959901     AOna    T    C        0      0        2 
  29  chr29_18959901     ASom    T    C        1      2        2 
  29  chr29_18959901     HCab    T    C        0      0        2 
  29  chr29_18959901     HPrz    T    C        0      0        2 
  29  chr29_18959901     ZBoe    T    C        0      0        2 
  29  chr29_18959901     ZGre    T    C        0      0        2 
  29  chr29_18959901     ZHar    T    C        0      0        2 
  29  chr29_18959901   Sample    T    C        1      2        2 
  29  chr29_18967809     AAsi    A    T        0      0        2 
  29  chr29_18967809     AKia    A    T        0      0        2 
  29  chr29_18967809     AOna    A    T        0      0        2 
  29  chr29_18967809     ASom    A    T        0      0        2 
  29  chr29_18967809     HCab    A    T      0.5      1        2 
  29  chr29_18967809     HPrz    A    T        0      0        2 
  29  chr29_18967809     ZBoe    A    T        0      0        2 
  29  chr29_18967809     ZGre    A    T        0      0        2 
  29  chr29_18967809     ZHar    A    T        0      0        2 
  29  chr29_18967809   Sample    A    T        0      0        2 
  29  chr29_18967915     AAsi    A    G        0      0        2 
  29  chr29_18967915     AKia    A    G        0      0        2 
  29  chr29_18967915     AOna    A    G        0      0        2 
  29  chr29_18967915     ASom    A    G        0      0        2 
  29  chr29_18967915     HCab    A    G        1      2        2 
  29  chr29_18967915     HPrz    A    G        1      2        2 
  29  chr29_18967915     ZBoe    A    G        0      0        2 
  29  chr29_18967915     ZGre    A    G        0      0        2 
  29  chr29_18967915     ZHar    A    G        0      0        2 
  29  chr29_18967915   Sample    A    G        0      0        2 
  29  chr29_18971275     AAsi    G    C        0      0        2 
  29  chr29_18971275     AKia    G    C        0      0        2 
  29  chr29_18971275     AOna    G    C      0.5      1        2 
  29  chr29_18971275     ASom    G    C        0      0        2 
  29  chr29_18971275     HCab    G    C        0      0        2 
  29  chr29_18971275     HPrz    G    C        0      0        2 
  29  chr29_18971275     ZBoe    G    C        0      0        2 
  29  chr29_18971275     ZGre    G    C        0      0        2 
  29  chr29_18971275     ZHar    G    C        0      0        2 
  29  chr29_18971275   Sample    G    C        0      0        2 
  29  chr29_18973156     AAsi    G    A        0      0        2 
  29  chr29_18973156     AKia    G    A        0      0        2 
  29  chr29_18973156     AOna    G    A        0      0        2 
  29  chr29_18973156     ASom    G    A        0      0        2 
  29  chr29_18973156     HCab    G    A      0.5      1        2 
  29  chr29_18973156     HPrz    G    A        0      0        2 
  29  chr29_18973156     ZBoe    G    A        0      0        2 
  29  chr29_18973156     ZGre    G    A        0      0        2 
  29  chr29_18973156     ZHar    G    A        0      0        2 
  29  chr29_18973156   Sample    G    A        0      0        2 
  29  chr29_18975901     AAsi    G    T        0      0        2 
  29  chr29_18975901     AKia    G    T        0      0        2 
  29  chr29_18975901     AOna    G    T        0      0        2 
  29  chr29_18975901     ASom    G    T        0      0        2 
  29  chr29_18975901     HCab    G    T        0      0        2 
  29  chr29_18975901     HPrz    G    T        0      0        2 
  29  chr29_18975901     ZBoe    G    T        0      0        2 
  29  chr29_18975901     ZGre    G    T        1      2        2 
  29  chr29_18975901     ZHar    G    T        0      0        2 
  29  chr29_18975901   Sample    G    T        0      0        2 
  29  chr29_18980716     AAsi    G    C        0      0        2 
  29  chr29_18980716     AKia    G    C        1      2        2 
  29  chr29_18980716     AOna    G    C      0.5      1        2 
  29  chr29_18980716     ASom    G    C        0      0        2 
  29  chr29_18980716     HCab    G    C        0      0        2 
  29  chr29_18980716     HPrz    G    C        0      0        2 
  29  chr29_18980716     ZBoe    G    C        0      0        2 
  29  chr29_18980716     ZGre    G    C        0      0        2 
  29  chr29_18980716     ZHar    G    C        0      0        2 
  29  chr29_18980716   Sample    G    C        0      0        2 
  29  chr29_18982120     AAsi    G    C        0      0        2 
  29  chr29_18982120     AKia    G    C        0      0        2 
  29  chr29_18982120     AOna    G    C        0      0        2 
  29  chr29_18982120     ASom    G    C        0      0        2 
  29  chr29_18982120     HCab    G    C        1      2        2 
  29  chr29_18982120     HPrz    G    C        1      2        2 
  29  chr29_18982120     ZBoe    G    C        0      0        2 
  29  chr29_18982120     ZGre    G    C        0      0        2 
  29  chr29_18982120     ZHar    G    C        0      0        2 
  29  chr29_18982120   Sample    G    C        0      0        2 
  29  chr29_18991794     AAsi    G    A        0      0        2 
  29  chr29_18991794     AKia    G    A        0      0        2 
  29  chr29_18991794     AOna    G    A      0.5      1        2 
  29  chr29_18991794     ASom    G    A        0      0        2 
  29  chr29_18991794     HCab    G    A        0      0        2 
  29  chr29_18991794     HPrz    G    A        0      0        2 
  29  chr29_18991794     ZBoe    G    A        0      0        2 
  29  chr29_18991794     ZGre    G    A        0      0        2 
  29  chr29_18991794     ZHar    G    A        0      0        2 
  29  chr29_18991794   Sample    G    A        0      0        2 
  29  chr29_18994216     AAsi    C    T        0      0        2 
  29  chr29_18994216     AKia    C    T        0      0        2 
  29  chr29_18994216     AOna    C    T        0      0        2 
  29  chr29_18994216     ASom    C    T        0      0        2 
  29  chr29_18994216     HCab    C    T        0      0        2 
  29  chr29_18994216     HPrz    C    T        0      0        2 
  29  chr29_18994216     ZBoe    C    T        0      0        2 
  29  chr29_18994216     ZGre    C    T        1      2        2 
  29  chr29_18994216     ZHar    C    T        0      0        2 
  29  chr29_18994216   Sample    C    T        0      0        2 
  29  chr29_19002076     AAsi    A    G        0      0        2 
  29  chr29_19002076     AKia    A    G        0      0        2 
  29  chr29_19002076     AOna    A    G        0      0        2 
  29  chr29_19002076     ASom    A    G        0      0        2 
  29  chr29_19002076     HCab    A    G        0      0        2 
  29  chr29_19002076     HPrz    A    G        0      0        2 
  29  chr29_19002076     ZBoe    A    G        0      0        2 
  29  chr29_19002076     ZGre    A    G      0.5      1        2 
  29  chr29_19002076     ZHar    A    G        0      0        2 
  29  chr29_19002076   Sample    A    G        0      0        2 
  29  chr29_19007455     AAsi    T    C        0      0        2 
  29  chr29_19007455     AKia    T    C        0      0        2 
  29  chr29_19007455     AOna    T    C        0      0        2 
  29  chr29_19007455     ASom    T    C        0      0        2 
  29  chr29_19007455     HCab    T    C        1      2        2 
  29  chr29_19007455     HPrz    T    C        1      2        2 
  29  chr29_19007455     ZBoe    T    C        0      0        2 
  29  chr29_19007455     ZGre    T    C        0      0        2 
  29  chr29_19007455     ZHar    T    C        0      0        2 
  29  chr29_19007455   Sample    T    C        0      0        2 
  29  chr29_19008868     AAsi    A    G        0      0        2 
  29  chr29_19008868     AKia    A    G        0      0        2 
  29  chr29_19008868     AOna    A    G        0      0        2 
  29  chr29_19008868     ASom    A    G        0      0        2 
  29  chr29_19008868     HCab    A    G        0      0        2 
  29  chr29_19008868     HPrz    A    G        0      0        2 
  29  chr29_19008868     ZBoe    A    G        0      0        2 
  29  chr29_19008868     ZGre    A    G        0      0        2 
  29  chr29_19008868     ZHar    A    G        1      2        2 
  29  chr29_19008868   Sample    A    G        0      0        2 
  29  chr29_19008883     AAsi    C    T        0      0        2 
  29  chr29_19008883     AKia    C    T        1      2        2 
  29  chr29_19008883     AOna    C    T        0      0        2 
  29  chr29_19008883     ASom    C    T        0      0        2 
  29  chr29_19008883     HCab    C    T        0      0        2 
  29  chr29_19008883     HPrz    C    T        0      0        2 
  29  chr29_19008883     ZBoe    C    T        0      0        2 
  29  chr29_19008883     ZGre    C    T        0      0        2 
  29  chr29_19008883     ZHar    C    T        0      0        2 
  29  chr29_19008883   Sample    C    T        0      0        2 
  29  chr29_19012274     AAsi    G    A        0      0        2 
  29  chr29_19012274     AKia    G    A        0      0        2 
  29  chr29_19012274     AOna    G    A        0      0        2 
  29  chr29_19012274     ASom    G    A        0      0        2 
  29  chr29_19012274     HCab    G    A      0.5      1        2 
  29  chr29_19012274     HPrz    G    A        1      2        2 
  29  chr29_19012274     ZBoe    G    A        0      0        2 
  29  chr29_19012274     ZGre    G    A        0      0        2 
  29  chr29_19012274     ZHar    G    A        0      0        2 
  29  chr29_19012274   Sample    G    A        0      0        2 
  29  chr29_19013407     AAsi    C    T        0      0        2 
  29  chr29_19013407     AKia    C    T        0      0        2 
  29  chr29_19013407     AOna    C    T        0      0        2 
  29  chr29_19013407     ASom    C    T        0      0        2 
  29  chr29_19013407     HCab    C    T        1      2        2 
  29  chr29_19013407     HPrz    C    T        1      2        2 
  29  chr29_19013407     ZBoe    C    T        0      0        2 
  29  chr29_19013407     ZGre    C    T        0      0        2 
  29  chr29_19013407     ZHar    C    T        0      0        2 
  29  chr29_19013407   Sample    C    T        0      0        2 
  29  chr29_19016841     AAsi    C    T        0      0        2 
  29  chr29_19016841     AKia    C    T        0      0        2 
  29  chr29_19016841     AOna    C    T        0      0        2 
  29  chr29_19016841     ASom    C    T        0      0        2 
  29  chr29_19016841     HCab    C    T        1      2        2 
  29  chr29_19016841     HPrz    C    T        1      2        2 
  29  chr29_19016841     ZBoe    C    T        0      0        2 
  29  chr29_19016841     ZGre    C    T        0      0        2 
  29  chr29_19016841     ZHar    C    T        0      0        2 
  29  chr29_19016841   Sample    C    T        0      0        2 
  29  chr29_19018925     AAsi    G    C        0      0        2 
  29  chr29_19018925     AKia    G    C        0      0        2 
  29  chr29_19018925     AOna    G    C        0      0        2 
  29  chr29_19018925     ASom    G    C        0      0        2 
  29  chr29_19018925     HCab    G    C        1      2        2 
  29  chr29_19018925     HPrz    G    C        1      2        2 
  29  chr29_19018925     ZBoe    G    C        0      0        2 
  29  chr29_19018925     ZGre    G    C        0      0        2 
  29  chr29_19018925     ZHar    G    C        0      0        2 
  29  chr29_19018925   Sample    G    C        0      0        2 
  29  chr29_19067180     AAsi    G    A        0      0        2 
  29  chr29_19067180     AKia    G    A        0      0        2 
  29  chr29_19067180     AOna    G    A        0      0        2 
  29  chr29_19067180     ASom    G    A        0      0        2 
  29  chr29_19067180     HCab    G    A        0      0        2 
  29  chr29_19067180     HPrz    G    A        0      0        2 
  29  chr29_19067180     ZBoe    G    A        0      0        2 
  29  chr29_19067180     ZGre    G    A        1      2        2 
  29  chr29_19067180     ZHar    G    A        0      0        2 
  29  chr29_19067180   Sample    G    A        0      0        2 
  29  chr29_19067690     AAsi    G    A      0.5      1        2 
  29  chr29_19067690     AKia    G    A        0      0        2 
  29  chr29_19067690     AOna    G    A        0      0        2 
  29  chr29_19067690     ASom    G    A        0      0        2 
  29  chr29_19067690     HCab    G    A        0      0        2 
  29  chr29_19067690     HPrz    G    A        0      0        2 
  29  chr29_19067690     ZBoe    G    A        0      0        2 
  29  chr29_19067690     ZGre    G    A        0      0        2 
  29  chr29_19067690     ZHar    G    A        0      0        2 
  29  chr29_19067690   Sample    G    A        1      2        2 
  29  chr29_19077870     AAsi    T    G        0      0        2 
  29  chr29_19077870     AKia    T    G        0      0        2 
  29  chr29_19077870     AOna    T    G        0      0        2 
  29  chr29_19077870     ASom    T    G        0      0        2 
  29  chr29_19077870     HCab    T    G        0      0        2 
  29  chr29_19077870     HPrz    T    G        1      2        2 
  29  chr29_19077870     ZBoe    T    G        0      0        2 
  29  chr29_19077870     ZGre    T    G        0      0        2 
  29  chr29_19077870     ZHar    T    G        0      0        2 
  29  chr29_19077870   Sample    T    G        0      0        2 
  29  chr29_19082987     AAsi    C    T      0.5      1        2 
  29  chr29_19082987     AKia    C    T        0      0        2 
  29  chr29_19082987     AOna    C    T        0      0        2 
  29  chr29_19082987     ASom    C    T        0      0        2 
  29  chr29_19082987     HCab    C    T        0      0        2 
  29  chr29_19082987     HPrz    C    T        0      0        2 
  29  chr29_19082987     ZBoe    C    T        0      0        2 
  29  chr29_19082987     ZGre    C    T        0      0        2 
  29  chr29_19082987     ZHar    C    T        0      0        2 
  29  chr29_19082987   Sample    C    T        0      0        2 
  29  chr29_19085407     AAsi    A    G        0      0        2 
  29  chr29_19085407     AKia    A    G        0      0        2 
  29  chr29_19085407     AOna    A    G        0      0        2 
  29  chr29_19085407     ASom    A    G        0      0        2 
  29  chr29_19085407     HCab    A    G        1      2        2 
  29  chr29_19085407     HPrz    A    G        1      2        2 
  29  chr29_19085407     ZBoe    A    G        0      0        2 
  29  chr29_19085407     ZGre    A    G        0      0        2 
  29  chr29_19085407     ZHar    A    G        0      0        2 
  29  chr29_19085407   Sample    A    G        0      0        2 
  29  chr29_19088059     AAsi    T    A      0.5      1        2 
  29  chr29_19088059     AKia    T    A        0      0        2 
  29  chr29_19088059     AOna    T    A        0      0        2 
  29  chr29_19088059     ASom    T    A        1      2        2 
  29  chr29_19088059     HCab    T    A        0      0        2 
  29  chr29_19088059     HPrz    T    A        0      0        2 
  29  chr29_19088059     ZBoe    T    A        0      0        2 
  29  chr29_19088059     ZGre    T    A        0      0        2 
  29  chr29_19088059     ZHar    T    A        0      0        2 
  29  chr29_19088059   Sample    T    A        1      2        2 
  29  chr29_19094482     AAsi    T    C      0.5      1        2 
  29  chr29_19094482     AKia    T    C        0      0        2 
  29  chr29_19094482     AOna    T    C        0      0        2 
  29  chr29_19094482     ASom    T    C        0      0        2 
  29  chr29_19094482     HCab    T    C        0      0        2 
  29  chr29_19094482     HPrz    T    C        0      0        2 
  29  chr29_19094482     ZBoe    T    C        0      0        2 
  29  chr29_19094482     ZGre    T    C        0      0        2 
  29  chr29_19094482     ZHar    T    C        0      0        2 
  29  chr29_19094482   Sample    T    C        1      2        2 
  29  chr29_19101356     AAsi    C    T        0      0        2 
  29  chr29_19101356     AKia    C    T        0      0        2 
  29  chr29_19101356     AOna    C    T        0      0        2 
  29  chr29_19101356     ASom    C    T        0      0        2 
  29  chr29_19101356     HCab    C    T        1      2        2 
  29  chr29_19101356     HPrz    C    T        1      2        2 
  29  chr29_19101356     ZBoe    C    T        0      0        2 
  29  chr29_19101356     ZGre    C    T        0      0        2 
  29  chr29_19101356     ZHar    C    T        0      0        2 
  29  chr29_19101356   Sample    C    T        0      0        2 
  29  chr29_19101462     AAsi    G    C        0      0        2 
  29  chr29_19101462     AKia    G    C        0      0        2 
  29  chr29_19101462     AOna    G    C        0      0        2 
  29  chr29_19101462     ASom    G    C        0      0        2 
  29  chr29_19101462     HCab    G    C        0      0        2 
  29  chr29_19101462     HPrz    G    C        0      0        2 
  29  chr29_19101462     ZBoe    G    C      0.5      1        2 
  29  chr29_19101462     ZGre    G    C        0      0        2 
  29  chr29_19101462     ZHar    G    C        0      0        2 
  29  chr29_19101462   Sample    G    C        0      0        2 
  29  chr29_19110919     AAsi    G    A        0      0        2 
  29  chr29_19110919     AKia    G    A        0      0        2 
  29  chr29_19110919     AOna    G    A        0      0        2 
  29  chr29_19110919     ASom    G    A        0      0        2 
  29  chr29_19110919     HCab    G    A        1      2        2 
  29  chr29_19110919     HPrz    G    A        1      2        2 
  29  chr29_19110919     ZBoe    G    A        0      0        2 
  29  chr29_19110919     ZGre    G    A        0      0        2 
  29  chr29_19110919     ZHar    G    A        0      0        2 
  29  chr29_19110919   Sample    G    A        0      0        2 
  29  chr29_19116012     AAsi    A    G        0      0        2 
  29  chr29_19116012     AKia    A    G        0      0        2 
  29  chr29_19116012     AOna    A    G        0      0        2 
  29  chr29_19116012     ASom    A    G        0      0        2 
  29  chr29_19116012     HCab    A    G        1      2        2 
  29  chr29_19116012     HPrz    A    G        1      2        2 
  29  chr29_19116012     ZBoe    A    G        0      0        2 
  29  chr29_19116012     ZGre    A    G        0      0        2 
  29  chr29_19116012     ZHar    A    G        0      0        2 
  29  chr29_19116012   Sample    A    G        0      0        2 
  29  chr29_19116485     AAsi    A    G        0      0        2 
  29  chr29_19116485     AKia    A    G        0      0        2 
  29  chr29_19116485     AOna    A    G      0.5      1        2 
  29  chr29_19116485     ASom    A    G        0      0        2 
  29  chr29_19116485     HCab    A    G        0      0        2 
  29  chr29_19116485     HPrz    A    G        0      0        2 
  29  chr29_19116485     ZBoe    A    G        0      0        2 
  29  chr29_19116485     ZGre    A    G        0      0        2 
  29  chr29_19116485     ZHar    A    G        0      0        2 
  29  chr29_19116485   Sample    A    G        0      0        2 
  29  chr29_19117781     AAsi    T    C        0      0        2 
  29  chr29_19117781     AKia    T    C        0      0        2 
  29  chr29_19117781     AOna    T    C        0      0        2 
  29  chr29_19117781     ASom    T    C        0      0        2 
  29  chr29_19117781     HCab    T    C      0.5      1        2 
  29  chr29_19117781     HPrz    T    C        0      0        2 
  29  chr29_19117781     ZBoe    T    C        0      0        2 
  29  chr29_19117781     ZGre    T    C        0      0        2 
  29  chr29_19117781     ZHar    T    C        0      0        2 
  29  chr29_19117781   Sample    T    C        0      0        2 
  29  chr29_19126159     AAsi    C    T        0      0        2 
  29  chr29_19126159     AKia    C    T        0      0        2 
  29  chr29_19126159     AOna    C    T      0.5      1        2 
  29  chr29_19126159     ASom    C    T        0      0        2 
  29  chr29_19126159     HCab    C    T        0      0        2 
  29  chr29_19126159     HPrz    C    T        0      0        2 
  29  chr29_19126159     ZBoe    C    T        0      0        2 
  29  chr29_19126159     ZGre    C    T        0      0        2 
  29  chr29_19126159     ZHar    C    T        0      0        2 
  29  chr29_19126159   Sample    C    T        0      0        2 
  29  chr29_19139529     AAsi    G    C        0      0        2 
  29  chr29_19139529     AKia    G    C        0      0        2 
  29  chr29_19139529     AOna    G    C        0      0        2 
  29  chr29_19139529     ASom    G    C        1      2        2 
  29  chr29_19139529     HCab    G    C        0      0        2 
  29  chr29_19139529     HPrz    G    C        0      0        2 
  29  chr29_19139529     ZBoe    G    C        0      0        2 
  29  chr29_19139529     ZGre    G    C        0      0        2 
  29  chr29_19139529     ZHar    G    C        0      0        2 
  29  chr29_19139529   Sample    G    C        0      0        2 
  29  chr29_19151597     AAsi    G    C        0      0        2 
  29  chr29_19151597     AKia    G    C        0      0        2 
  29  chr29_19151597     AOna    G    C        0      0        2 
  29  chr29_19151597     ASom    G    C        0      0        2 
  29  chr29_19151597     HCab    G    C        0      0        2 
  29  chr29_19151597     HPrz    G    C        0      0        2 
  29  chr29_19151597     ZBoe    G    C      0.5      1        2 
  29  chr29_19151597     ZGre    G    C        0      0        2 
  29  chr29_19151597     ZHar    G    C        0      0        2 
  29  chr29_19151597   Sample    G    C        0      0        2 
  29  chr29_19160237     AAsi    T    C        1      2        2 
  29  chr29_19160237     AKia    T    C        0      0        2 
  29  chr29_19160237     AOna    T    C        0      0        2 
  29  chr29_19160237     ASom    T    C        1      2        2 
  29  chr29_19160237     HCab    T    C        0      0        2 
  29  chr29_19160237     HPrz    T    C        0      0        2 
  29  chr29_19160237     ZBoe    T    C        0      0        2 
  29  chr29_19160237     ZGre    T    C        0      0        2 
  29  chr29_19160237     ZHar    T    C        0      0        2 
  29  chr29_19160237   Sample    T    C        1      2        2 
  29  chr29_19163840     AAsi    A    G        0      0        2 
  29  chr29_19163840     AKia    A    G        0      0        2 
  29  chr29_19163840     AOna    A    G        0      0        2 
  29  chr29_19163840     ASom    A    G        0      0        2 
  29  chr29_19163840     HCab    A    G        0      0        2 
  29  chr29_19163840     HPrz    A    G        0      0        2 
  29  chr29_19163840     ZBoe    A    G      0.5      1        2 
  29  chr29_19163840     ZGre    A    G        0      0        2 
  29  chr29_19163840     ZHar    A    G        0      0        2 
  29  chr29_19163840   Sample    A    G        0      0        2 
  29  chr29_19171884     AAsi    G    C        0      0        2 
  29  chr29_19171884     AKia    G    C        0      0        2 
  29  chr29_19171884     AOna    G    C        0      0        2 
  29  chr29_19171884     ASom    G    C        0      0        2 
  29  chr29_19171884     HCab    G    C        1      2        2 
  29  chr29_19171884     HPrz    G    C      0.5      1        2 
  29  chr29_19171884     ZBoe    G    C        0      0        2 
  29  chr29_19171884     ZGre    G    C        0      0        2 
  29  chr29_19171884     ZHar    G    C        0      0        2 
  29  chr29_19171884   Sample    G    C        0      0        2 
  29  chr29_19175558     AAsi    A    C        0      0        2 
  29  chr29_19175558     AKia    A    C      0.5      1        2 
  29  chr29_19175558     AOna    A    C        1      2        2 
  29  chr29_19175558     ASom    A    C        0      0        2 
  29  chr29_19175558     HCab    A    C        0      0        2 
  29  chr29_19175558     HPrz    A    C        0      0        2 
  29  chr29_19175558     ZBoe    A    C        0      0        2 
  29  chr29_19175558     ZGre    A    C        0      0        2 
  29  chr29_19175558     ZHar    A    C        0      0        2 
  29  chr29_19175558   Sample    A    C        0      0        2 
  29  chr29_19178156     AAsi    A    G        0      0        2 
  29  chr29_19178156     AKia    A    G        1      2        2 
  29  chr29_19178156     AOna    A    G        1      2        2 
  29  chr29_19178156     ASom    A    G        0      0        2 
  29  chr29_19178156     HCab    A    G        0      0        2 
  29  chr29_19178156     HPrz    A    G        0      0        2 
  29  chr29_19178156     ZBoe    A    G        0      0        2 
  29  chr29_19178156     ZGre    A    G        0      0        2 
  29  chr29_19178156     ZHar    A    G        0      0        2 
  29  chr29_19178156   Sample    A    G        0      0        2 
  29  chr29_19183823     AAsi    T    C        0      0        2 
  29  chr29_19183823     AKia    T    C        0      0        2 
  29  chr29_19183823     AOna    T    C        0      0        2 
  29  chr29_19183823     ASom    T    C        0      0        2 
  29  chr29_19183823     HCab    T    C        0      0        2 
  29  chr29_19183823     HPrz    T    C        0      0        2 
  29  chr29_19183823     ZBoe    T    C        0      0        2 
  29  chr29_19183823     ZGre    T    C        0      0        2 
  29  chr29_19183823     ZHar    T    C      0.5      1        2 
  29  chr29_19183823   Sample    T    C        0      0        2 
  29  chr29_19188148     AAsi    A    G        0      0        2 
  29  chr29_19188148     AKia    A    G        0      0        2 
  29  chr29_19188148     AOna    A    G        0      0        2 
  29  chr29_19188148     ASom    A    G        0      0        2 
  29  chr29_19188148     HCab    A    G        0      0        2 
  29  chr29_19188148     HPrz    A    G        0      0        2 
  29  chr29_19188148     ZBoe    A    G        0      0        2 
  29  chr29_19188148     ZGre    A    G      0.5      1        2 
  29  chr29_19188148     ZHar    A    G        0      0        2 
  29  chr29_19188148   Sample    A    G        0      0        2 
  29  chr29_19194082     AAsi    G    T        0      0        2 
  29  chr29_19194082     AKia    G    T        0      0        2 
  29  chr29_19194082     AOna    G    T        0      0        2 
  29  chr29_19194082     ASom    G    T        0      0        2 
  29  chr29_19194082     HCab    G    T        0      0        2 
  29  chr29_19194082     HPrz    G    T        0      0        2 
  29  chr29_19194082     ZBoe    G    T      0.5      1        2 
  29  chr29_19194082     ZGre    G    T        0      0        2 
  29  chr29_19194082     ZHar    G    T        0      0        2 
  29  chr29_19194082   Sample    G    T        0      0        2 
  29  chr29_19195755     AAsi    C    T        0      0        2 
  29  chr29_19195755     AKia    C    T        0      0        2 
  29  chr29_19195755     AOna    C    T        0      0        2 
  29  chr29_19195755     ASom    C    T        0      0        2 
  29  chr29_19195755     HCab    C    T        1      2        2 
  29  chr29_19195755     HPrz    C    T        1      2        2 
  29  chr29_19195755     ZBoe    C    T        0      0        2 
  29  chr29_19195755     ZGre    C    T        0      0        2 
  29  chr29_19195755     ZHar    C    T        0      0        2 
  29  chr29_19195755   Sample    C    T        0      0        2 
  29  chr29_19202091     AAsi    A    T        0      0        2 
  29  chr29_19202091     AKia    A    T        0      0        2 
  29  chr29_19202091     AOna    A    T        0      0        2 
  29  chr29_19202091     ASom    A    T        0      0        2 
  29  chr29_19202091     HCab    A    T        1      2        2 
  29  chr29_19202091     HPrz    A    T        1      2        2 
  29  chr29_19202091     ZBoe    A    T        0      0        2 
  29  chr29_19202091     ZGre    A    T        0      0        2 
  29  chr29_19202091     ZHar    A    T        0      0        2 
  29  chr29_19202091   Sample    A    T        0      0        2 
  29  chr29_19204058     AAsi    A    G        0      0        2 
  29  chr29_19204058     AKia    A    G        0      0        2 
  29  chr29_19204058     AOna    A    G        0      0        2 
  29  chr29_19204058     ASom    A    G        0      0        2 
  29  chr29_19204058     HCab    A    G        1      2        2 
  29  chr29_19204058     HPrz    A    G        1      2        2 
  29  chr29_19204058     ZBoe    A    G        0      0        2 
  29  chr29_19204058     ZGre    A    G        0      0        2 
  29  chr29_19204058     ZHar    A    G        0      0        2 
  29  chr29_19204058   Sample    A    G        0      0        2 
  29  chr29_19224164     AAsi    A    C        0      0        2 
  29  chr29_19224164     AKia    A    C        0      0        2 
  29  chr29_19224164     AOna    A    C        0      0        2 
  29  chr29_19224164     ASom    A    C        0      0        2 
  29  chr29_19224164     HCab    A    C        0      0        2 
  29  chr29_19224164     HPrz    A    C        0      0        2 
  29  chr29_19224164     ZBoe    A    C        0      0        2 
  29  chr29_19224164     ZGre    A    C        0      0        2 
  29  chr29_19224164     ZHar    A    C      0.5      1        2 
  29  chr29_19224164   Sample    A    C        0      0        2 
  29  chr29_19225133     AAsi    C    G        0      0        2 
  29  chr29_19225133     AKia    C    G        0      0        2 
  29  chr29_19225133     AOna    C    G        0      0        2 
  29  chr29_19225133     ASom    C    G        0      0        2 
  29  chr29_19225133     HCab    C    G        1      2        2 
  29  chr29_19225133     HPrz    C    G        1      2        2 
  29  chr29_19225133     ZBoe    C    G        0      0        2 
  29  chr29_19225133     ZGre    C    G        0      0        2 
  29  chr29_19225133     ZHar    C    G        0      0        2 
  29  chr29_19225133   Sample    C    G        0      0        2 
  29  chr29_19230348     AAsi    C    T        0      0        2 
  29  chr29_19230348     AKia    C    T        0      0        2 
  29  chr29_19230348     AOna    C    T        0      0        2 
  29  chr29_19230348     ASom    C    T        0      0        2 
  29  chr29_19230348     HCab    C    T        0      0        2 
  29  chr29_19230348     HPrz    C    T        0      0        2 
  29  chr29_19230348     ZBoe    C    T        0      0        2 
  29  chr29_19230348     ZGre    C    T        0      0        2 
  29  chr29_19230348     ZHar    C    T        1      2        2 
  29  chr29_19230348   Sample    C    T        0      0        2 
  29  chr29_19236683     AAsi    G    A        1      2        2 
  29  chr29_19236683     AKia    G    A        1      2        2 
  29  chr29_19236683     AOna    G    A        1      2        2 
  29  chr29_19236683     ASom    G    A        1      2        2 
  29  chr29_19236683     HCab    G    A        0      0        2 
  29  chr29_19236683     HPrz    G    A        0      0        2 
  29  chr29_19236683     ZBoe    G    A        0      0        2 
  29  chr29_19236683     ZGre    G    A        0      0        2 
  29  chr29_19236683     ZHar    G    A        0      0        2 
  29  chr29_19236683   Sample    G    A        1      2        2 
  29  chr29_19236769     AAsi    G    A        1      2        2 
  29  chr29_19236769     AKia    G    A        1      2        2 
  29  chr29_19236769     AOna    G    A        1      2        2 
  29  chr29_19236769     ASom    G    A        1      2        2 
  29  chr29_19236769     HCab    G    A        0      0        2 
  29  chr29_19236769     HPrz    G    A        0      0        2 
  29  chr29_19236769     ZBoe    G    A        0      0        2 
  29  chr29_19236769     ZGre    G    A        0      0        2 
  29  chr29_19236769     ZHar    G    A        0      0        2 
  29  chr29_19236769   Sample    G    A        1      2        2 
  29  chr29_19249659     AAsi    G    A        0      0        2 
  29  chr29_19249659     AKia    G    A        0      0        2 
  29  chr29_19249659     AOna    G    A        0      0        2 
  29  chr29_19249659     ASom    G    A        0      0        2 
  29  chr29_19249659     HCab    G    A        0      0        2 
  29  chr29_19249659     HPrz    G    A        0      0        2 
  29  chr29_19249659     ZBoe    G    A        0      0        2 
  29  chr29_19249659     ZGre    G    A        0      0        2 
  29  chr29_19249659     ZHar    G    A        1      2        2 
  29  chr29_19249659   Sample    G    A        0      0        2 
  29  chr29_19249879     AAsi    C    A        0      0        2 
  29  chr29_19249879     AKia    C    A        0      0        2 
  29  chr29_19249879     AOna    C    A        0      0        2 
  29  chr29_19249879     ASom    C    A        0      0        2 
  29  chr29_19249879     HCab    C    A        1      2        2 
  29  chr29_19249879     HPrz    C    A        0      0        2 
  29  chr29_19249879     ZBoe    C    A        0      0        2 
  29  chr29_19249879     ZGre    C    A        0      0        2 
  29  chr29_19249879     ZHar    C    A        0      0        2 
  29  chr29_19249879   Sample    C    A        0      0        2 
  29  chr29_19279399     AAsi    C    G        0      0        2 
  29  chr29_19279399     AKia    C    G        0      0        2 
  29  chr29_19279399     AOna    C    G        0      0        2 
  29  chr29_19279399     ASom    C    G        0      0        2 
  29  chr29_19279399     HCab    C    G        0      0        2 
  29  chr29_19279399     HPrz    C    G        0      0        2 
  29  chr29_19279399     ZBoe    C    G        0      0        2 
  29  chr29_19279399     ZGre    C    G      0.5      1        2 
  29  chr29_19279399     ZHar    C    G        0      0        2 
  29  chr29_19279399   Sample    C    G        0      0        2 
  29  chr29_19280415     AAsi    G    A        0      0        2 
  29  chr29_19280415     AKia    G    A        0      0        2 
  29  chr29_19280415     AOna    G    A        0      0        2 
  29  chr29_19280415     ASom    G    A        0      0        2 
  29  chr29_19280415     HCab    G    A        0      0        2 
  29  chr29_19280415     HPrz    G    A        0      0        2 
  29  chr29_19280415     ZBoe    G    A        1      2        2 
  29  chr29_19280415     ZGre    G    A        1      2        2 
  29  chr29_19280415     ZHar    G    A        0      0        2 
  29  chr29_19280415   Sample    G    A        0      0        2 
  29  chr29_19280488     AAsi    A    G        0      0        2 
  29  chr29_19280488     AKia    A    G      0.5      1        2 
  29  chr29_19280488     AOna    A    G        0      0        2 
  29  chr29_19280488     ASom    A    G        0      0        2 
  29  chr29_19280488     HCab    A    G        0      0        2 
  29  chr29_19280488     HPrz    A    G        0      0        2 
  29  chr29_19280488     ZBoe    A    G        0      0        2 
  29  chr29_19280488     ZGre    A    G      0.5      1        2 
  29  chr29_19280488     ZHar    A    G        0      0        2 
  29  chr29_19280488   Sample    A    G        0      0        2 
  29  chr29_19285455     AAsi    C    A        0      0        2 
  29  chr29_19285455     AKia    C    A        0      0        2 
  29  chr29_19285455     AOna    C    A        0      0        2 
  29  chr29_19285455     ASom    C    A        0      0        2 
  29  chr29_19285455     HCab    C    A        0      0        2 
  29  chr29_19285455     HPrz    C    A        1      2        2 
  29  chr29_19285455     ZBoe    C    A        0      0        2 
  29  chr29_19285455     ZGre    C    A        0      0        2 
  29  chr29_19285455     ZHar    C    A        0      0        2 
  29  chr29_19285455   Sample    C    A        0      0        2 
  29  chr29_19293343     AAsi    C    T        0      0        2 
  29  chr29_19293343     AKia    C    T        0      0        2 
  29  chr29_19293343     AOna    C    T        0      0        2 
  29  chr29_19293343     ASom    C    T        0      0        2 
  29  chr29_19293343     HCab    C    T        0      0        2 
  29  chr29_19293343     HPrz    C    T        0      0        2 
  29  chr29_19293343     ZBoe    C    T        0      0        2 
  29  chr29_19293343     ZGre    C    T        0      0        2 
  29  chr29_19293343     ZHar    C    T        1      2        2 
  29  chr29_19293343   Sample    C    T        0      0        2 
  29  chr29_19301076     AAsi    T    C        0      0        2 
  29  chr29_19301076     AKia    T    C        0      0        2 
  29  chr29_19301076     AOna    T    C        0      0        2 
  29  chr29_19301076     ASom    T    C        0      0        2 
  29  chr29_19301076     HCab    T    C        0      0        2 
  29  chr29_19301076     HPrz    T    C        0      0        2 
  29  chr29_19301076     ZBoe    T    C        1      2        2 
  29  chr29_19301076     ZGre    T    C        1      2        2 
  29  chr29_19301076     ZHar    T    C        1      2        2 
  29  chr29_19301076   Sample    T    C        0      0        2 
  29  chr29_19307214     AAsi    A    G        0      0        2 
  29  chr29_19307214     AKia    A    G        0      0        2 
  29  chr29_19307214     AOna    A    G        0      0        2 
  29  chr29_19307214     ASom    A    G        0      0        2 
  29  chr29_19307214     HCab    A    G        0      0        2 
  29  chr29_19307214     HPrz    A    G        0      0        2 
  29  chr29_19307214     ZBoe    A    G        1      2        2 
  29  chr29_19307214     ZGre    A    G        0      0        2 
  29  chr29_19307214     ZHar    A    G        0      0        2 
  29  chr29_19307214   Sample    A    G        0      0        2 
  29  chr29_19309460     AAsi    A    G        1      2        2 
  29  chr29_19309460     AKia    A    G        1      2        2 
  29  chr29_19309460     AOna    A    G        1      2        2 
  29  chr29_19309460     ASom    A    G        1      2        2 
  29  chr29_19309460     HCab    A    G        0      0        2 
  29  chr29_19309460     HPrz    A    G        0      0        2 
  29  chr29_19309460     ZBoe    A    G        0      0        2 
  29  chr29_19309460     ZGre    A    G        0      0        2 
  29  chr29_19309460     ZHar    A    G        0      0        2 
  29  chr29_19309460   Sample    A    G        0      0        2 
  29  chr29_19310524     AAsi    A    G        0      0        2 
  29  chr29_19310524     AKia    A    G        0      0        2 
  29  chr29_19310524     AOna    A    G        0      0        2 
  29  chr29_19310524     ASom    A    G        0      0        2 
  29  chr29_19310524     HCab    A    G        0      0        2 
  29  chr29_19310524     HPrz    A    G        0      0        2 
  29  chr29_19310524     ZBoe    A    G      0.5      1        2 
  29  chr29_19310524     ZGre    A    G        0      0        2 
  29  chr29_19310524     ZHar    A    G        0      0        2 
  29  chr29_19310524   Sample    A    G        0      0        2 
  29  chr29_19320335     AAsi    C    T        0      0        2 
  29  chr29_19320335     AKia    C    T        0      0        2 
  29  chr29_19320335     AOna    C    T        0      0        2 
  29  chr29_19320335     ASom    C    T        0      0        2 
  29  chr29_19320335     HCab    C    T        0      0        2 
  29  chr29_19320335     HPrz    C    T        0      0        2 
  29  chr29_19320335     ZBoe    C    T      0.5      1        2 
  29  chr29_19320335     ZGre    C    T        0      0        2 
  29  chr29_19320335     ZHar    C    T        0      0        2 
  29  chr29_19320335   Sample    C    T        0      0        2 
  29  chr29_19328799     AAsi    C    T      0.5      1        2 
  29  chr29_19328799     AKia    C    T        0      0        2 
  29  chr29_19328799     AOna    C    T        0      0        2 
  29  chr29_19328799     ASom    C    T        1      2        2 
  29  chr29_19328799     HCab    C    T        0      0        2 
  29  chr29_19328799     HPrz    C    T        0      0        2 
  29  chr29_19328799     ZBoe    C    T        0      0        2 
  29  chr29_19328799     ZGre    C    T        0      0        2 
  29  chr29_19328799     ZHar    C    T        0      0        2 
  29  chr29_19328799   Sample    C    T        1      2        2 
  29  chr29_19330346     AAsi    A    G        0      0        2 
  29  chr29_19330346     AKia    A    G        0      0        2 
  29  chr29_19330346     AOna    A    G        0      0        2 
  29  chr29_19330346     ASom    A    G        0      0        2 
  29  chr29_19330346     HCab    A    G        1      2        2 
  29  chr29_19330346     HPrz    A    G        1      2        2 
  29  chr29_19330346     ZBoe    A    G        0      0        2 
  29  chr29_19330346     ZGre    A    G        0      0        2 
  29  chr29_19330346     ZHar    A    G        0      0        2 
  29  chr29_19330346   Sample    A    G        0      0        2 
  29  chr29_19333577     AAsi    A    G        0      0        2 
  29  chr29_19333577     AKia    A    G        0      0        2 
  29  chr29_19333577     AOna    A    G      0.5      1        2 
  29  chr29_19333577     ASom    A    G        0      0        2 
  29  chr29_19333577     HCab    A    G        0      0        2 
  29  chr29_19333577     HPrz    A    G        0      0        2 
  29  chr29_19333577     ZBoe    A    G        1      2        2 
  29  chr29_19333577     ZGre    A    G        0      0        2 
  29  chr29_19333577     ZHar    A    G        0      0        2 
  29  chr29_19333577   Sample    A    G        0      0        2 
  29  chr29_19357366     AAsi    C    T        0      0        2 
  29  chr29_19357366     AKia    C    T        0      0        2 
  29  chr29_19357366     AOna    C    T        0      0        2 
  29  chr29_19357366     ASom    C    T        0      0        2 
  29  chr29_19357366     HCab    C    T        0      0        2 
  29  chr29_19357366     HPrz    C    T        0      0        2 
  29  chr29_19357366     ZBoe    C    T        1      2        2 
  29  chr29_19357366     ZGre    C    T        0      0        2 
  29  chr29_19357366     ZHar    C    T        0      0        2 
  29  chr29_19357366   Sample    C    T        0      0        2 
  29  chr29_19382479     AAsi    G    T        0      0        2 
  29  chr29_19382479     AKia    G    T        0      0        2 
  29  chr29_19382479     AOna    G    T        0      0        2 
  29  chr29_19382479     ASom    G    T        0      0        2 
  29  chr29_19382479     HCab    G    T        0      0        2 
  29  chr29_19382479     HPrz    G    T        0      0        2 
  29  chr29_19382479     ZBoe    G    T      0.5      1        2 
  29  chr29_19382479     ZGre    G    T        0      0        2 
  29  chr29_19382479     ZHar    G    T        0      0        2 
  29  chr29_19382479   Sample    G    T        0      0        2 
  29  chr29_19385319     AAsi    C    T        0      0        2 
  29  chr29_19385319     AKia    C    T        0      0        2 
  29  chr29_19385319     AOna    C    T        0      0        2 
  29  chr29_19385319     ASom    C    T        0      0        2 
  29  chr29_19385319     HCab    C    T        0      0        2 
  29  chr29_19385319     HPrz    C    T        0      0        2 
  29  chr29_19385319     ZBoe    C    T        0      0        2 
  29  chr29_19385319     ZGre    C    T        1      2        2 
  29  chr29_19385319     ZHar    C    T        0      0        2 
  29  chr29_19385319   Sample    C    T        0      0        2 
  29  chr29_19393404     AAsi    C    T        1      2        2 
  29  chr29_19393404     AKia    C    T        0      0        2 
  29  chr29_19393404     AOna    C    T        0      0        2 
  29  chr29_19393404     ASom    C    T        1      2        2 
  29  chr29_19393404     HCab    C    T        0      0        2 
  29  chr29_19393404     HPrz    C    T        0      0        2 
  29  chr29_19393404     ZBoe    C    T        0      0        2 
  29  chr29_19393404     ZGre    C    T        0      0        2 
  29  chr29_19393404     ZHar    C    T        0      0        2 
  29  chr29_19393404   Sample    C    T        1      2        2 
  29  chr29_19404478     AAsi    A    G        0      0        2 
  29  chr29_19404478     AKia    A    G        0      0        2 
  29  chr29_19404478     AOna    A    G        0      0        2 
  29  chr29_19404478     ASom    A    G        0      0        2 
  29  chr29_19404478     HCab    A    G        1      2        2 
  29  chr29_19404478     HPrz    A    G        1      2        2 
  29  chr29_19404478     ZBoe    A    G        0      0        2 
  29  chr29_19404478     ZGre    A    G        0      0        2 
  29  chr29_19404478     ZHar    A    G        0      0        2 
  29  chr29_19404478   Sample    A    G        0      0        2 
  29  chr29_19406933     AAsi    T    A        0      0        2 
  29  chr29_19406933     AKia    T    A        0      0        2 
  29  chr29_19406933     AOna    T    A        0      0        2 
  29  chr29_19406933     ASom    T    A        0      0        2 
  29  chr29_19406933     HCab    T    A        1      2        2 
  29  chr29_19406933     HPrz    T    A        1      2        2 
  29  chr29_19406933     ZBoe    T    A        0      0        2 
  29  chr29_19406933     ZGre    T    A        0      0        2 
  29  chr29_19406933     ZHar    T    A        0      0        2 
  29  chr29_19406933   Sample    T    A        0      0        2 
  29  chr29_19421198     AAsi    G    C        0      0        2 
  29  chr29_19421198     AKia    G    C        0      0        2 
  29  chr29_19421198     AOna    G    C        0      0        2 
  29  chr29_19421198     ASom    G    C        0      0        2 
  29  chr29_19421198     HCab    G    C        1      2        2 
  29  chr29_19421198     HPrz    G    C        1      2        2 
  29  chr29_19421198     ZBoe    G    C        0      0        2 
  29  chr29_19421198     ZGre    G    C        0      0        2 
  29  chr29_19421198     ZHar    G    C        0      0        2 
  29  chr29_19421198   Sample    G    C        0      0        2 
  29  chr29_19432991     AAsi    C    A        0      0        2 
  29  chr29_19432991     AKia    C    A        1      2        2 
  29  chr29_19432991     AOna    C    A      0.5      1        2 
  29  chr29_19432991     ASom    C    A        0      0        2 
  29  chr29_19432991     HCab    C    A        0      0        2 
  29  chr29_19432991     HPrz    C    A        0      0        2 
  29  chr29_19432991     ZBoe    C    A        0      0        2 
  29  chr29_19432991     ZGre    C    A        0      0        2 
  29  chr29_19432991     ZHar    C    A        0      0        2 
  29  chr29_19432991   Sample    C    A        0      0        2 
  29  chr29_19447312     AAsi    C    T        0      0        2 
  29  chr29_19447312     AKia    C    T      0.5      1        2 
  29  chr29_19447312     AOna    C    T        0      0        2 
  29  chr29_19447312     ASom    C    T        0      0        2 
  29  chr29_19447312     HCab    C    T        0      0        2 
  29  chr29_19447312     HPrz    C    T        0      0        2 
  29  chr29_19447312     ZBoe    C    T        0      0        2 
  29  chr29_19447312     ZGre    C    T        0      0        2 
  29  chr29_19447312     ZHar    C    T        0      0        2 
  29  chr29_19447312   Sample    C    T        0      0        2 
  29  chr29_19450055     AAsi    A    T        0      0        2 
  29  chr29_19450055     AKia    A    T        0      0        2 
  29  chr29_19450055     AOna    A    T      0.5      1        2 
  29  chr29_19450055     ASom    A    T        0      0        2 
  29  chr29_19450055     HCab    A    T        0      0        2 
  29  chr29_19450055     HPrz    A    T        0      0        2 
  29  chr29_19450055     ZBoe    A    T        0      0        2 
  29  chr29_19450055     ZGre    A    T        0      0        2 
  29  chr29_19450055     ZHar    A    T        0      0        2 
  29  chr29_19450055   Sample    A    T        0      0        2 
  29  chr29_19450608     AAsi    A    T        0      0        2 
  29  chr29_19450608     AKia    A    T        0      0        2 
  29  chr29_19450608     AOna    A    T        0      0        2 
  29  chr29_19450608     ASom    A    T        0      0        2 
  29  chr29_19450608     HCab    A    T        0      0        2 
  29  chr29_19450608     HPrz    A    T        1      2        2 
  29  chr29_19450608     ZBoe    A    T        0      0        2 
  29  chr29_19450608     ZGre    A    T        0      0        2 
  29  chr29_19450608     ZHar    A    T        0      0        2 
  29  chr29_19450608   Sample    A    T        0      0        2 
  29  chr29_19450677     AAsi    A    G        0      0        2 
  29  chr29_19450677     AKia    A    G        0      0        2 
  29  chr29_19450677     AOna    A    G        0      0        2 
  29  chr29_19450677     ASom    A    G        0      0        2 
  29  chr29_19450677     HCab    A    G      0.5      1        2 
  29  chr29_19450677     HPrz    A    G        0      0        2 
  29  chr29_19450677     ZBoe    A    G        0      0        2 
  29  chr29_19450677     ZGre    A    G        0      0        2 
  29  chr29_19450677     ZHar    A    G        0      0        2 
  29  chr29_19450677   Sample    A    G        0      0        2 
  29  chr29_19458981     AAsi    C    T        0      0        2 
  29  chr29_19458981     AKia    C    T        0      0        2 
  29  chr29_19458981     AOna    C    T      0.5      1        2 
  29  chr29_19458981     ASom    C    T        0      0        2 
  29  chr29_19458981     HCab    C    T        0      0        2 
  29  chr29_19458981     HPrz    C    T        0      0        2 
  29  chr29_19458981     ZBoe    C    T        0      0        2 
  29  chr29_19458981     ZGre    C    T        0      0        2 
  29  chr29_19458981     ZHar    C    T        0      0        2 
  29  chr29_19458981   Sample    C    T        0      0        2 
  29  chr29_19459157     AAsi    C    T      0.5      1        2 
  29  chr29_19459157     AKia    C    T        0      0        2 
  29  chr29_19459157     AOna    C    T        0      0        2 
  29  chr29_19459157     ASom    C    T        0      0        2 
  29  chr29_19459157     HCab    C    T        0      0        2 
  29  chr29_19459157     HPrz    C    T        0      0        2 
  29  chr29_19459157     ZBoe    C    T        0      0        2 
  29  chr29_19459157     ZGre    C    T        0      0        2 
  29  chr29_19459157     ZHar    C    T        0      0        2 
  29  chr29_19459157   Sample    C    T        0      0        2 
  29  chr29_19461571     AAsi    G    A        0      0        2 
  29  chr29_19461571     AKia    G    A        0      0        2 
  29  chr29_19461571     AOna    G    A        0      0        2 
  29  chr29_19461571     ASom    G    A        0      0        2 
  29  chr29_19461571     HCab    G    A      0.5      1        2 
  29  chr29_19461571     HPrz    G    A        0      0        2 
  29  chr29_19461571     ZBoe    G    A        0      0        2 
  29  chr29_19461571     ZGre    G    A        0      0        2 
  29  chr29_19461571     ZHar    G    A        0      0        2 
  29  chr29_19461571   Sample    G    A        0      0        2 
  29  chr29_19469229     AAsi    G    A        0      0        2 
  29  chr29_19469229     AKia    G    A        0      0        2 
  29  chr29_19469229     AOna    G    A        0      0        2 
  29  chr29_19469229     ASom    G    A        0      0        2 
  29  chr29_19469229     HCab    G    A        1      2        2 
  29  chr29_19469229     HPrz    G    A        1      2        2 
  29  chr29_19469229     ZBoe    G    A        0      0        2 
  29  chr29_19469229     ZGre    G    A        0      0        2 
  29  chr29_19469229     ZHar    G    A        0      0        2 
  29  chr29_19469229   Sample    G    A        0      0        2 
  29  chr29_19470460     AAsi    T    C        0      0        2 
  29  chr29_19470460     AKia    T    C        0      0        2 
  29  chr29_19470460     AOna    T    C        0      0        2 
  29  chr29_19470460     ASom    T    C        0      0        2 
  29  chr29_19470460     HCab    T    C        1      2        2 
  29  chr29_19470460     HPrz    T    C        1      2        2 
  29  chr29_19470460     ZBoe    T    C        0      0        2 
  29  chr29_19470460     ZGre    T    C        0      0        2 
  29  chr29_19470460     ZHar    T    C        0      0        2 
  29  chr29_19470460   Sample    T    C        0      0        2 
  29  chr29_19476992     AAsi    G    A        0      0        2 
  29  chr29_19476992     AKia    G    A        0      0        2 
  29  chr29_19476992     AOna    G    A        0      0        2 
  29  chr29_19476992     ASom    G    A        0      0        2 
  29  chr29_19476992     HCab    G    A        0      0        2 
  29  chr29_19476992     HPrz    G    A        0      0        2 
  29  chr29_19476992     ZBoe    G    A      0.5      1        2 
  29  chr29_19476992     ZGre    G    A        0      0        2 
  29  chr29_19476992     ZHar    G    A        0      0        2 
  29  chr29_19476992   Sample    G    A        0      0        2 
  29  chr29_19478487     AAsi    A    G        0      0        2 
  29  chr29_19478487     AKia    A    G        0      0        2 
  29  chr29_19478487     AOna    A    G        0      0        2 
  29  chr29_19478487     ASom    A    G        0      0        2 
  29  chr29_19478487     HCab    A    G        1      2        2 
  29  chr29_19478487     HPrz    A    G        1      2        2 
  29  chr29_19478487     ZBoe    A    G        0      0        2 
  29  chr29_19478487     ZGre    A    G        0      0        2 
  29  chr29_19478487     ZHar    A    G        0      0        2 
  29  chr29_19478487   Sample    A    G        0      0        2 
  29  chr29_19480443     AAsi    A    G        0      0        2 
  29  chr29_19480443     AKia    A    G        0      0        2 
  29  chr29_19480443     AOna    A    G        0      0        2 
  29  chr29_19480443     ASom    A    G        1      2        2 
  29  chr29_19480443     HCab    A    G        0      0        2 
  29  chr29_19480443     HPrz    A    G        0      0        2 
  29  chr29_19480443     ZBoe    A    G        0      0        2 
  29  chr29_19480443     ZGre    A    G        0      0        2 
  29  chr29_19480443     ZHar    A    G        0      0        2 
  29  chr29_19480443   Sample    A    G        0      0        2 
  29  chr29_19484555     AAsi    C    T        0      0        2 
  29  chr29_19484555     AKia    C    T        0      0        2 
  29  chr29_19484555     AOna    C    T        0      0        2 
  29  chr29_19484555     ASom    C    T        0      0        2 
  29  chr29_19484555     HCab    C    T        0      0        2 
  29  chr29_19484555     HPrz    C    T        0      0        2 
  29  chr29_19484555     ZBoe    C    T      0.5      1        2 
  29  chr29_19484555     ZGre    C    T        0      0        2 
  29  chr29_19484555     ZHar    C    T        0      0        2 
  29  chr29_19484555   Sample    C    T        0      0        2 
  29  chr29_19485760     AAsi    C    G        0      0        2 
  29  chr29_19485760     AKia    C    G        0      0        2 
  29  chr29_19485760     AOna    C    G        0      0        2 
  29  chr29_19485760     ASom    C    G        0      0        2 
  29  chr29_19485760     HCab    C    G        0      0        2 
  29  chr29_19485760     HPrz    C    G        0      0        2 
  29  chr29_19485760     ZBoe    C    G        0      0        2 
  29  chr29_19485760     ZGre    C    G        0      0        2 
  29  chr29_19485760     ZHar    C    G        1      2        2 
  29  chr29_19485760   Sample    C    G        0      0        2 
  29  chr29_19490131     AAsi    C    G        0      0        2 
  29  chr29_19490131     AKia    C    G        0      0        2 
  29  chr29_19490131     AOna    C    G        0      0        2 
  29  chr29_19490131     ASom    C    G        0      0        2 
  29  chr29_19490131     HCab    C    G        1      2        2 
  29  chr29_19490131     HPrz    C    G        1      2        2 
  29  chr29_19490131     ZBoe    C    G        0      0        2 
  29  chr29_19490131     ZGre    C    G        0      0        2 
  29  chr29_19490131     ZHar    C    G        0      0        2 
  29  chr29_19490131   Sample    C    G        0      0        2 
  29  chr29_19492009     AAsi    C    T        0      0        2 
  29  chr29_19492009     AKia    C    T        0      0        2 
  29  chr29_19492009     AOna    C    T        0      0        2 
  29  chr29_19492009     ASom    C    T        0      0        2 
  29  chr29_19492009     HCab    C    T        0      0        2 
  29  chr29_19492009     HPrz    C    T        1      2        2 
  29  chr29_19492009     ZBoe    C    T        0      0        2 
  29  chr29_19492009     ZGre    C    T        0      0        2 
  29  chr29_19492009     ZHar    C    T        0      0        2 
  29  chr29_19492009   Sample    C    T        0      0        2 
  29  chr29_19492066     AAsi    A    G        0      0        2 
  29  chr29_19492066     AKia    A    G        0      0        2 
  29  chr29_19492066     AOna    A    G        0      0        2 
  29  chr29_19492066     ASom    A    G        0      0        2 
  29  chr29_19492066     HCab    A    G        1      2        2 
  29  chr29_19492066     HPrz    A    G        0      0        2 
  29  chr29_19492066     ZBoe    A    G        0      0        2 
  29  chr29_19492066     ZGre    A    G        0      0        2 
  29  chr29_19492066     ZHar    A    G        0      0        2 
  29  chr29_19492066   Sample    A    G        1      2        2 
  29  chr29_19498188     AAsi    A    G        0      0        2 
  29  chr29_19498188     AKia    A    G        0      0        2 
  29  chr29_19498188     AOna    A    G        0      0        2 
  29  chr29_19498188     ASom    A    G        0      0        2 
  29  chr29_19498188     HCab    A    G        0      0        2 
  29  chr29_19498188     HPrz    A    G        0      0        2 
  29  chr29_19498188     ZBoe    A    G      0.5      1        2 
  29  chr29_19498188     ZGre    A    G        0      0        2 
  29  chr29_19498188     ZHar    A    G        0      0        2 
  29  chr29_19498188   Sample    A    G        0      0        2 
  29  chr29_19521931     AAsi    T    C        0      0        2 
  29  chr29_19521931     AKia    T    C        0      0        2 
  29  chr29_19521931     AOna    T    C        0      0        2 
  29  chr29_19521931     ASom    T    C        0      0        2 
  29  chr29_19521931     HCab    T    C        1      2        2 
  29  chr29_19521931     HPrz    T    C        1      2        2 
  29  chr29_19521931     ZBoe    T    C        0      0        2 
  29  chr29_19521931     ZGre    T    C        0      0        2 
  29  chr29_19521931     ZHar    T    C        0      0        2 
  29  chr29_19521931   Sample    T    C        0      0        2 
  29  chr29_19522328     AAsi    C    T        0      0        2 
  29  chr29_19522328     AKia    C    T      0.5      1        2 
  29  chr29_19522328     AOna    C    T      0.5      1        2 
  29  chr29_19522328     ASom    C    T        0      0        2 
  29  chr29_19522328     HCab    C    T        0      0        2 
  29  chr29_19522328     HPrz    C    T        0      0        2 
  29  chr29_19522328     ZBoe    C    T        0      0        2 
  29  chr29_19522328     ZGre    C    T        0      0        2 
  29  chr29_19522328     ZHar    C    T        0      0        2 
  29  chr29_19522328   Sample    C    T        0      0        2 
  29  chr29_19528495     AAsi    C    A        0      0        2 
  29  chr29_19528495     AKia    C    A        0      0        2 
  29  chr29_19528495     AOna    C    A        0      0        2 
  29  chr29_19528495     ASom    C    A        0      0        2 
  29  chr29_19528495     HCab    C    A        0      0        2 
  29  chr29_19528495     HPrz    C    A        0      0        2 
  29  chr29_19528495     ZBoe    C    A        1      2        2 
  29  chr29_19528495     ZGre    C    A        0      0        2 
  29  chr29_19528495     ZHar    C    A        0      0        2 
  29  chr29_19528495   Sample    C    A        0      0        2 
  29  chr29_19531089     AAsi    A    C        0      0        2 
  29  chr29_19531089     AKia    A    C        0      0        2 
  29  chr29_19531089     AOna    A    C      0.5      1        2 
  29  chr29_19531089     ASom    A    C        0      0        2 
  29  chr29_19531089     HCab    A    C        0      0        2 
  29  chr29_19531089     HPrz    A    C        0      0        2 
  29  chr29_19531089     ZBoe    A    C        1      2        2 
  29  chr29_19531089     ZGre    A    C        1      2        2 
  29  chr29_19531089     ZHar    A    C        1      2        2 
  29  chr29_19531089   Sample    A    C        0      0        2 
  29  chr29_19537939     AAsi    G    T        0      0        2 
  29  chr29_19537939     AKia    G    T        0      0        2 
  29  chr29_19537939     AOna    G    T        0      0        2 
  29  chr29_19537939     ASom    G    T        0      0        2 
  29  chr29_19537939     HCab    G    T        1      2        2 
  29  chr29_19537939     HPrz    G    T        1      2        2 
  29  chr29_19537939     ZBoe    G    T        0      0        2 
  29  chr29_19537939     ZGre    G    T        0      0        2 
  29  chr29_19537939     ZHar    G    T        0      0        2 
  29  chr29_19537939   Sample    G    T        0      0        2 
  29  chr29_19540246     AAsi    C    G        0      0        2 
  29  chr29_19540246     AKia    C    G        0      0        2 
  29  chr29_19540246     AOna    C    G        0      0        2 
  29  chr29_19540246     ASom    C    G        1      2        2 
  29  chr29_19540246     HCab    C    G        0      0        2 
  29  chr29_19540246     HPrz    C    G        0      0        2 
  29  chr29_19540246     ZBoe    C    G        0      0        2 
  29  chr29_19540246     ZGre    C    G        0      0        2 
  29  chr29_19540246     ZHar    C    G        0      0        2 
  29  chr29_19540246   Sample    C    G        0      0        2 
  29  chr29_19559309     AAsi    T    C        0      0        2 
  29  chr29_19559309     AKia    T    C        0      0        2 
  29  chr29_19559309     AOna    T    C      0.5      1        2 
  29  chr29_19559309     ASom    T    C        0      0        2 
  29  chr29_19559309     HCab    T    C        0      0        2 
  29  chr29_19559309     HPrz    T    C        0      0        2 
  29  chr29_19559309     ZBoe    T    C        0      0        2 
  29  chr29_19559309     ZGre    T    C        0      0        2 
  29  chr29_19559309     ZHar    T    C        0      0        2 
  29  chr29_19559309   Sample    T    C        0      0        2 
  29  chr29_19561142     AAsi    C    G        0      0        2 
  29  chr29_19561142     AKia    C    G        0      0        2 
  29  chr29_19561142     AOna    C    G        0      0        2 
  29  chr29_19561142     ASom    C    G        0      0        2 
  29  chr29_19561142     HCab    C    G        1      2        2 
  29  chr29_19561142     HPrz    C    G        1      2        2 
  29  chr29_19561142     ZBoe    C    G        0      0        2 
  29  chr29_19561142     ZGre    C    G        0      0        2 
  29  chr29_19561142     ZHar    C    G        0      0        2 
  29  chr29_19561142   Sample    C    G        0      0        2 
  29  chr29_19566472     AAsi    A    G        0      0        2 
  29  chr29_19566472     AKia    A    G        0      0        2 
  29  chr29_19566472     AOna    A    G        0      0        2 
  29  chr29_19566472     ASom    A    G        0      0        2 
  29  chr29_19566472     HCab    A    G        0      0        2 
  29  chr29_19566472     HPrz    A    G        0      0        2 
  29  chr29_19566472     ZBoe    A    G      0.5      1        2 
  29  chr29_19566472     ZGre    A    G        0      0        2 
  29  chr29_19566472     ZHar    A    G        0      0        2 
  29  chr29_19566472   Sample    A    G        0      0        2 
  29  chr29_19566504     AAsi    A    G        0      0        2 
  29  chr29_19566504     AKia    A    G        0      0        2 
  29  chr29_19566504     AOna    A    G        0      0        2 
  29  chr29_19566504     ASom    A    G        1      2        2 
  29  chr29_19566504     HCab    A    G        0      0        2 
  29  chr29_19566504     HPrz    A    G        0      0        2 
  29  chr29_19566504     ZBoe    A    G        0      0        2 
  29  chr29_19566504     ZGre    A    G        0      0        2 
  29  chr29_19566504     ZHar    A    G        0      0        2 
  29  chr29_19566504   Sample    A    G        0      0        2 
  29  chr29_19568874     AAsi    A    C        0      0        2 
  29  chr29_19568874     AKia    A    C        0      0        2 
  29  chr29_19568874     AOna    A    C        0      0        2 
  29  chr29_19568874     ASom    A    C        0      0        2 
  29  chr29_19568874     HCab    A    C        0      0        2 
  29  chr29_19568874     HPrz    A    C        0      0        2 
  29  chr29_19568874     ZBoe    A    C        1      2        2 
  29  chr29_19568874     ZGre    A    C        0      0        2 
  29  chr29_19568874     ZHar    A    C        0      0        2 
  29  chr29_19568874   Sample    A    C        0      0        2 
  29  chr29_19569732     AAsi    A    G        0      0        2 
  29  chr29_19569732     AKia    A    G        0      0        2 
  29  chr29_19569732     AOna    A    G        0      0        2 
  29  chr29_19569732     ASom    A    G        0      0        2 
  29  chr29_19569732     HCab    A    G      0.5      1        2 
  29  chr29_19569732     HPrz    A    G        0      0        2 
  29  chr29_19569732     ZBoe    A    G        0      0        2 
  29  chr29_19569732     ZGre    A    G        0      0        2 
  29  chr29_19569732     ZHar    A    G        0      0        2 
  29  chr29_19569732   Sample    A    G        0      0        2 
  29  chr29_19570192     AAsi    A    G        0      0        2 
  29  chr29_19570192     AKia    A    G        0      0        2 
  29  chr29_19570192     AOna    A    G        0      0        2 
  29  chr29_19570192     ASom    A    G        0      0        2 
  29  chr29_19570192     HCab    A    G        1      2        2 
  29  chr29_19570192     HPrz    A    G        1      2        2 
  29  chr29_19570192     ZBoe    A    G        0      0        2 
  29  chr29_19570192     ZGre    A    G        0      0        2 
  29  chr29_19570192     ZHar    A    G        0      0        2 
  29  chr29_19570192   Sample    A    G        0      0        2 
  29  chr29_19573655     AAsi    C    T        0      0        2 
  29  chr29_19573655     AKia    C    T        0      0        2 
  29  chr29_19573655     AOna    C    T        0      0        2 
  29  chr29_19573655     ASom    C    T        0      0        2 
  29  chr29_19573655     HCab    C    T        1      2        2 
  29  chr29_19573655     HPrz    C    T        1      2        2 
  29  chr29_19573655     ZBoe    C    T        0      0        2 
  29  chr29_19573655     ZGre    C    T        0      0        2 
  29  chr29_19573655     ZHar    C    T        0      0        2 
  29  chr29_19573655   Sample    C    T        0      0        2 
  29  chr29_19586106     AAsi    T    C        0      0        2 
  29  chr29_19586106     AKia    T    C        0      0        2 
  29  chr29_19586106     AOna    T    C        0      0        2 
  29  chr29_19586106     ASom    T    C        0      0        2 
  29  chr29_19586106     HCab    T    C        0      0        2 
  29  chr29_19586106     HPrz    T    C        0      0        2 
  29  chr29_19586106     ZBoe    T    C        0      0        2 
  29  chr29_19586106     ZGre    T    C        0      0        2 
  29  chr29_19586106     ZHar    T    C        1      2        2 
  29  chr29_19586106   Sample    T    C        0      0        2 
  29  chr29_19589119     AAsi    C    G        0      0        2 
  29  chr29_19589119     AKia    C    G        1      2        2 
  29  chr29_19589119     AOna    C    G        1      2        2 
  29  chr29_19589119     ASom    C    G        0      0        2 
  29  chr29_19589119     HCab    C    G        0      0        2 
  29  chr29_19589119     HPrz    C    G        0      0        2 
  29  chr29_19589119     ZBoe    C    G        0      0        2 
  29  chr29_19589119     ZGre    C    G        0      0        2 
  29  chr29_19589119     ZHar    C    G        0      0        2 
  29  chr29_19589119   Sample    C    G        0      0        2 
  29  chr29_19589648     AAsi    A    G        0      0        2 
  29  chr29_19589648     AKia    A    G      0.5      1        2 
  29  chr29_19589648     AOna    A    G        0      0        2 
  29  chr29_19589648     ASom    A    G        0      0        2 
  29  chr29_19589648     HCab    A    G        0      0        2 
  29  chr29_19589648     HPrz    A    G        0      0        2 
  29  chr29_19589648     ZBoe    A    G        0      0        2 
  29  chr29_19589648     ZGre    A    G        0      0        2 
  29  chr29_19589648     ZHar    A    G        0      0        2 
  29  chr29_19589648   Sample    A    G        0      0        2 
  29  chr29_19596649     AAsi    G    A        0      0        2 
  29  chr29_19596649     AKia    G    A        0      0        2 
  29  chr29_19596649     AOna    G    A        0      0        2 
  29  chr29_19596649     ASom    G    A        0      0        2 
  29  chr29_19596649     HCab    G    A        0      0        2 
  29  chr29_19596649     HPrz    G    A        0      0        2 
  29  chr29_19596649     ZBoe    G    A        0      0        2 
  29  chr29_19596649     ZGre    G    A        1      2        2 
  29  chr29_19596649     ZHar    G    A        0      0        2 
  29  chr29_19596649   Sample    G    A        0      0        2 
  29  chr29_19614617     AAsi    G    A        0      0        2 
  29  chr29_19614617     AKia    G    A        0      0        2 
  29  chr29_19614617     AOna    G    A      0.5      1        2 
  29  chr29_19614617     ASom    G    A        0      0        2 
  29  chr29_19614617     HCab    G    A        1      2        2 
  29  chr29_19614617     HPrz    G    A        1      2        2 
  29  chr29_19614617     ZBoe    G    A        0      0        2 
  29  chr29_19614617     ZGre    G    A        0      0        2 
  29  chr29_19614617     ZHar    G    A        0      0        2 
  29  chr29_19614617   Sample    G    A        0      0        2 
  29  chr29_19615205     AAsi    A    G        0      0        2 
  29  chr29_19615205     AKia    A    G        0      0        2 
  29  chr29_19615205     AOna    A    G        0      0        2 
  29  chr29_19615205     ASom    A    G        0      0        2 
  29  chr29_19615205     HCab    A    G        1      2        2 
  29  chr29_19615205     HPrz    A    G        1      2        2 
  29  chr29_19615205     ZBoe    A    G        0      0        2 
  29  chr29_19615205     ZGre    A    G        0      0        2 
  29  chr29_19615205     ZHar    A    G        0      0        2 
  29  chr29_19615205   Sample    A    G        0      0        2 
  29  chr29_19616532     AAsi    C    T        0      0        2 
  29  chr29_19616532     AKia    C    T        1      2        2 
  29  chr29_19616532     AOna    C    T        1      2        2 
  29  chr29_19616532     ASom    C    T        0      0        2 
  29  chr29_19616532     HCab    C    T        0      0        2 
  29  chr29_19616532     HPrz    C    T        0      0        2 
  29  chr29_19616532     ZBoe    C    T        0      0        2 
  29  chr29_19616532     ZGre    C    T        0      0        2 
  29  chr29_19616532     ZHar    C    T        0      0        2 
  29  chr29_19616532   Sample    C    T        0      0        2 
  29  chr29_19624587     AAsi    C    G        0      0        2 
  29  chr29_19624587     AKia    C    G        0      0        2 
  29  chr29_19624587     AOna    C    G      0.5      1        2 
  29  chr29_19624587     ASom    C    G        0      0        2 
  29  chr29_19624587     HCab    C    G        0      0        2 
  29  chr29_19624587     HPrz    C    G        0      0        2 
  29  chr29_19624587     ZBoe    C    G        0      0        2 
  29  chr29_19624587     ZGre    C    G        0      0        2 
  29  chr29_19624587     ZHar    C    G        0      0        2 
  29  chr29_19624587   Sample    C    G        0      0        2 
  29  chr29_19628805     AAsi    A    G        0      0        2 
  29  chr29_19628805     AKia    A    G        0      0        2 
  29  chr29_19628805     AOna    A    G        0      0        2 
  29  chr29_19628805     ASom    A    G        0      0        2 
  29  chr29_19628805     HCab    A    G        1      2        2 
  29  chr29_19628805     HPrz    A    G        1      2        2 
  29  chr29_19628805     ZBoe    A    G        0      0        2 
  29  chr29_19628805     ZGre    A    G        0      0        2 
  29  chr29_19628805     ZHar    A    G        0      0        2 
  29  chr29_19628805   Sample    A    G        0      0        2 
  29  chr29_19631968     AAsi    G    A        0      0        2 
  29  chr29_19631968     AKia    G    A        0      0        2 
  29  chr29_19631968     AOna    G    A        0      0        2 
  29  chr29_19631968     ASom    G    A        0      0        2 
  29  chr29_19631968     HCab    G    A      0.5      1        2 
  29  chr29_19631968     HPrz    G    A        0      0        2 
  29  chr29_19631968     ZBoe    G    A        0      0        2 
  29  chr29_19631968     ZGre    G    A        0      0        2 
  29  chr29_19631968     ZHar    G    A        0      0        2 
  29  chr29_19631968   Sample    G    A        0      0        2 
  29  chr29_19633469     AAsi    C    T        0      0        2 
  29  chr29_19633469     AKia    C    T        1      2        2 
  29  chr29_19633469     AOna    C    T        1      2        2 
  29  chr29_19633469     ASom    C    T        0      0        2 
  29  chr29_19633469     HCab    C    T        0      0        2 
  29  chr29_19633469     HPrz    C    T        0      0        2 
  29  chr29_19633469     ZBoe    C    T        0      0        2 
  29  chr29_19633469     ZGre    C    T        0      0        2 
  29  chr29_19633469     ZHar    C    T        0      0        2 
  29  chr29_19633469   Sample    C    T        0      0        2 
  29  chr29_19634019     AAsi    T    C        0      0        2 
  29  chr29_19634019     AKia    T    C        0      0        2 
  29  chr29_19634019     AOna    T    C        0      0        2 
  29  chr29_19634019     ASom    T    C        0      0        2 
  29  chr29_19634019     HCab    T    C      0.5      1        2 
  29  chr29_19634019     HPrz    T    C        0      0        2 
  29  chr29_19634019     ZBoe    T    C        0      0        2 
  29  chr29_19634019     ZGre    T    C        0      0        2 
  29  chr29_19634019     ZHar    T    C        0      0        2 
  29  chr29_19634019   Sample    T    C        0      0        2 
  29  chr29_19637769     AAsi    A    G        0      0        2 
  29  chr29_19637769     AKia    A    G        1      2        2 
  29  chr29_19637769     AOna    A    G        1      2        2 
  29  chr29_19637769     ASom    A    G        0      0        2 
  29  chr29_19637769     HCab    A    G        1      2        2 
  29  chr29_19637769     HPrz    A    G        1      2        2 
  29  chr29_19637769     ZBoe    A    G        0      0        2 
  29  chr29_19637769     ZGre    A    G        0      0        2 
  29  chr29_19637769     ZHar    A    G        0      0        2 
  29  chr29_19637769   Sample    A    G        0      0        2 
  29  chr29_19644050     AAsi    A    T        1      2        2 
  29  chr29_19644050     AKia    A    T        0      0        2 
  29  chr29_19644050     AOna    A    T        0      0        2 
  29  chr29_19644050     ASom    A    T        1      2        2 
  29  chr29_19644050     HCab    A    T        0      0        2 
  29  chr29_19644050     HPrz    A    T        0      0        2 
  29  chr29_19644050     ZBoe    A    T        0      0        2 
  29  chr29_19644050     ZGre    A    T        0      0        2 
  29  chr29_19644050     ZHar    A    T        0      0        2 
  29  chr29_19644050   Sample    A    T        1      2        2 
  29  chr29_19645138     AAsi    A    G        0      0        2 
  29  chr29_19645138     AKia    A    G        0      0        2 
  29  chr29_19645138     AOna    A    G        0      0        2 
  29  chr29_19645138     ASom    A    G        0      0        2 
  29  chr29_19645138     HCab    A    G        0      0        2 
  29  chr29_19645138     HPrz    A    G        0      0        2 
  29  chr29_19645138     ZBoe    A    G        0      0        2 
  29  chr29_19645138     ZGre    A    G        1      2        2 
  29  chr29_19645138     ZHar    A    G        0      0        2 
  29  chr29_19645138   Sample    A    G        0      0        2 
  29  chr29_19650058     AAsi    A    G        0      0        2 
  29  chr29_19650058     AKia    A    G        0      0        2 
  29  chr29_19650058     AOna    A    G        0      0        2 
  29  chr29_19650058     ASom    A    G        0      0        2 
  29  chr29_19650058     HCab    A    G        1      2        2 
  29  chr29_19650058     HPrz    A    G        1      2        2 
  29  chr29_19650058     ZBoe    A    G        0      0        2 
  29  chr29_19650058     ZGre    A    G        0      0        2 
  29  chr29_19650058     ZHar    A    G        0      0        2 
  29  chr29_19650058   Sample    A    G        0      0        2 
  29  chr29_19651635     AAsi    T    C        0      0        2 
  29  chr29_19651635     AKia    T    C        0      0        2 
  29  chr29_19651635     AOna    T    C        0      0        2 
  29  chr29_19651635     ASom    T    C        0      0        2 
  29  chr29_19651635     HCab    T    C        1      2        2 
  29  chr29_19651635     HPrz    T    C        1      2        2 
  29  chr29_19651635     ZBoe    T    C        0      0        2 
  29  chr29_19651635     ZGre    T    C        0      0        2 
  29  chr29_19651635     ZHar    T    C        0      0        2 
  29  chr29_19651635   Sample    T    C        0      0        2 
  29  chr29_19653101     AAsi    A    G        0      0        2 
  29  chr29_19653101     AKia    A    G        0      0        2 
  29  chr29_19653101     AOna    A    G        0      0        2 
  29  chr29_19653101     ASom    A    G        0      0        2 
  29  chr29_19653101     HCab    A    G        1      2        2 
  29  chr29_19653101     HPrz    A    G        1      2        2 
  29  chr29_19653101     ZBoe    A    G        0      0        2 
  29  chr29_19653101     ZGre    A    G        0      0        2 
  29  chr29_19653101     ZHar    A    G        0      0        2 
  29  chr29_19653101   Sample    A    G        0      0        2 
  29  chr29_19655735     AAsi    A    G        1      2        2 
  29  chr29_19655735     AKia    A    G        0      0        2 
  29  chr29_19655735     AOna    A    G        0      0        2 
  29  chr29_19655735     ASom    A    G        1      2        2 
  29  chr29_19655735     HCab    A    G        0      0        2 
  29  chr29_19655735     HPrz    A    G        0      0        2 
  29  chr29_19655735     ZBoe    A    G        0      0        2 
  29  chr29_19655735     ZGre    A    G        0      0        2 
  29  chr29_19655735     ZHar    A    G        0      0        2 
  29  chr29_19655735   Sample    A    G        1      2        2 
  29  chr29_19658033     AAsi    C    T        0      0        2 
  29  chr29_19658033     AKia    C    T        0      0        2 
  29  chr29_19658033     AOna    C    T        0      0        2 
  29  chr29_19658033     ASom    C    T        0      0        2 
  29  chr29_19658033     HCab    C    T        0      0        2 
  29  chr29_19658033     HPrz    C    T        0      0        2 
  29  chr29_19658033     ZBoe    C    T        0      0        2 
  29  chr29_19658033     ZGre    C    T        0      0        2 
  29  chr29_19658033     ZHar    C    T        1      2        2 
  29  chr29_19658033   Sample    C    T        0      0        2 
  29  chr29_19659161     AAsi    T    G        0      0        2 
  29  chr29_19659161     AKia    T    G      0.5      1        2 
  29  chr29_19659161     AOna    T    G      0.5      1        2 
  29  chr29_19659161     ASom    T    G        0      0        2 
  29  chr29_19659161     HCab    T    G        1      2        2 
  29  chr29_19659161     HPrz    T    G        1      2        2 
  29  chr29_19659161     ZBoe    T    G        0      0        2 
  29  chr29_19659161     ZGre    T    G        0      0        2 
  29  chr29_19659161     ZHar    T    G        0      0        2 
  29  chr29_19659161   Sample    T    G        0      0        2 
  29  chr29_19665428     AAsi    T    C        0      0        2 
  29  chr29_19665428     AKia    T    C        0      0        2 
  29  chr29_19665428     AOna    T    C        0      0        2 
  29  chr29_19665428     ASom    T    C        0      0        2 
  29  chr29_19665428     HCab    T    C        0      0        2 
  29  chr29_19665428     HPrz    T    C        0      0        2 
  29  chr29_19665428     ZBoe    T    C        1      2        2 
  29  chr29_19665428     ZGre    T    C        0      0        2 
  29  chr29_19665428     ZHar    T    C        0      0        2 
  29  chr29_19665428   Sample    T    C        0      0        2 
  29  chr29_19666758     AAsi    C    T        1      2        2 
  29  chr29_19666758     AKia    C    T      0.5      1        2 
  29  chr29_19666758     AOna    C    T        0      0        2 
  29  chr29_19666758     ASom    C    T        0      0        2 
  29  chr29_19666758     HCab    C    T        0      0        2 
  29  chr29_19666758     HPrz    C    T        0      0        2 
  29  chr29_19666758     ZBoe    C    T        0      0        2 
  29  chr29_19666758     ZGre    C    T        0      0        2 
  29  chr29_19666758     ZHar    C    T        0      0        2 
  29  chr29_19666758   Sample    C    T        1      2        2 
  29  chr29_19667114     AAsi    T    C        0      0        2 
  29  chr29_19667114     AKia    T    C        0      0        2 
  29  chr29_19667114     AOna    T    C        0      0        2 
  29  chr29_19667114     ASom    T    C        0      0        2 
  29  chr29_19667114     HCab    T    C      0.5      1        2 
  29  chr29_19667114     HPrz    T    C        0      0        2 
  29  chr29_19667114     ZBoe    T    C        0      0        2 
  29  chr29_19667114     ZGre    T    C        0      0        2 
  29  chr29_19667114     ZHar    T    C        0      0        2 
  29  chr29_19667114   Sample    T    C        0      0        2 
  29  chr29_19670088     AAsi    G    C        0      0        2 
  29  chr29_19670088     AKia    G    C      0.5      1        2 
  29  chr29_19670088     AOna    G    C        0      0        2 
  29  chr29_19670088     ASom    G    C        0      0        2 
  29  chr29_19670088     HCab    G    C        0      0        2 
  29  chr29_19670088     HPrz    G    C        0      0        2 
  29  chr29_19670088     ZBoe    G    C        0      0        2 
  29  chr29_19670088     ZGre    G    C        0      0        2 
  29  chr29_19670088     ZHar    G    C        0      0        2 
  29  chr29_19670088   Sample    G    C        0      0        2 
  29  chr29_19679214     AAsi    A    G        0      0        2 
  29  chr29_19679214     AKia    A    G        0      0        2 
  29  chr29_19679214     AOna    A    G        0      0        2 
  29  chr29_19679214     ASom    A    G        0      0        2 
  29  chr29_19679214     HCab    A    G      0.5      1        2 
  29  chr29_19679214     HPrz    A    G        0      0        2 
  29  chr29_19679214     ZBoe    A    G        0      0        2 
  29  chr29_19679214     ZGre    A    G        0      0        2 
  29  chr29_19679214     ZHar    A    G        0      0        2 
  29  chr29_19679214   Sample    A    G        0      0        2 
  29  chr29_19689524     AAsi    G    A        0      0        2 
  29  chr29_19689524     AKia    G    A        1      2        2 
  29  chr29_19689524     AOna    G    A      0.5      1        2 
  29  chr29_19689524     ASom    G    A        0      0        2 
  29  chr29_19689524     HCab    G    A        1      2        2 
  29  chr29_19689524     HPrz    G    A        1      2        2 
  29  chr29_19689524     ZBoe    G    A        0      0        2 
  29  chr29_19689524     ZGre    G    A        0      0        2 
  29  chr29_19689524     ZHar    G    A        0      0        2 
  29  chr29_19689524   Sample    G    A        0      0        2 
  29  chr29_19690072     AAsi    A    T        0      0        2 
  29  chr29_19690072     AKia    A    T        0      0        2 
  29  chr29_19690072     AOna    A    T      0.5      1        2 
  29  chr29_19690072     ASom    A    T        0      0        2 
  29  chr29_19690072     HCab    A    T        0      0        2 
  29  chr29_19690072     HPrz    A    T        0      0        2 
  29  chr29_19690072     ZBoe    A    T        0      0        2 
  29  chr29_19690072     ZGre    A    T        0      0        2 
  29  chr29_19690072     ZHar    A    T        0      0        2 
  29  chr29_19690072   Sample    A    T        0      0        2 
  29  chr29_19704659     AAsi    G    A        0      0        2 
  29  chr29_19704659     AKia    G    A        0      0        2 
  29  chr29_19704659     AOna    G    A        0      0        2 
  29  chr29_19704659     ASom    G    A        0      0        2 
  29  chr29_19704659     HCab    G    A        0      0        2 
  29  chr29_19704659     HPrz    G    A        0      0        2 
  29  chr29_19704659     ZBoe    G    A        0      0        2 
  29  chr29_19704659     ZGre    G    A        0      0        2 
  29  chr29_19704659     ZHar    G    A      0.5      1        2 
  29  chr29_19704659   Sample    G    A        0      0        2 
  29  chr29_19715781     AAsi    A    G        0      0        2 
  29  chr29_19715781     AKia    A    G        0      0        2 
  29  chr29_19715781     AOna    A    G        1      2        2 
  29  chr29_19715781     ASom    A    G        0      0        2 
  29  chr29_19715781     HCab    A    G        0      0        2 
  29  chr29_19715781     HPrz    A    G        0      0        2 
  29  chr29_19715781     ZBoe    A    G        0      0        2 
  29  chr29_19715781     ZGre    A    G        0      0        2 
  29  chr29_19715781     ZHar    A    G        0      0        2 
  29  chr29_19715781   Sample    A    G        0      0        2 
  29  chr29_19731966     AAsi    A    G      0.5      1        2 
  29  chr29_19731966     AKia    A    G        0      0        2 
  29  chr29_19731966     AOna    A    G        0      0        2 
  29  chr29_19731966     ASom    A    G        0      0        2 
  29  chr29_19731966     HCab    A    G        0      0        2 
  29  chr29_19731966     HPrz    A    G        0      0        2 
  29  chr29_19731966     ZBoe    A    G        0      0        2 
  29  chr29_19731966     ZGre    A    G        0      0        2 
  29  chr29_19731966     ZHar    A    G        0      0        2 
  29  chr29_19731966   Sample    A    G        1      2        2 
  29  chr29_19745623     AAsi    A    G      0.5      1        2 
  29  chr29_19745623     AKia    A    G        0      0        2 
  29  chr29_19745623     AOna    A    G        0      0        2 
  29  chr29_19745623     ASom    A    G        0      0        2 
  29  chr29_19745623     HCab    A    G        0      0        2 
  29  chr29_19745623     HPrz    A    G        0      0        2 
  29  chr29_19745623     ZBoe    A    G        0      0        2 
  29  chr29_19745623     ZGre    A    G        0      0        2 
  29  chr29_19745623     ZHar    A    G        0      0        2 
  29  chr29_19745623   Sample    A    G        1      2        2 
  29  chr29_19753361     AAsi    T    C        0      0        2 
  29  chr29_19753361     AKia    T    C        0      0        2 
  29  chr29_19753361     AOna    T    C        0      0        2 
  29  chr29_19753361     ASom    T    C        0      0        2 
  29  chr29_19753361     HCab    T    C        0      0        2 
  29  chr29_19753361     HPrz    T    C        0      0        2 
  29  chr29_19753361     ZBoe    T    C        0      0        2 
  29  chr29_19753361     ZGre    T    C        0      0        2 
  29  chr29_19753361     ZHar    T    C        1      2        2 
  29  chr29_19753361   Sample    T    C        0      0        2 
  29  chr29_19761365     AAsi    C    T        0      0        2 
  29  chr29_19761365     AKia    C    T        1      2        2 
  29  chr29_19761365     AOna    C    T        1      2        2 
  29  chr29_19761365     ASom    C    T        0      0        2 
  29  chr29_19761365     HCab    C    T        0      0        2 
  29  chr29_19761365     HPrz    C    T        0      0        2 
  29  chr29_19761365     ZBoe    C    T        0      0        2 
  29  chr29_19761365     ZGre    C    T        0      0        2 
  29  chr29_19761365     ZHar    C    T        0      0        2 
  29  chr29_19761365   Sample    C    T        0      0        2 
  29  chr29_19762423     AAsi    G    T        0      0        2 
  29  chr29_19762423     AKia    G    T        1      2        2 
  29  chr29_19762423     AOna    G    T        1      2        2 
  29  chr29_19762423     ASom    G    T        0      0        2 
  29  chr29_19762423     HCab    G    T        0      0        2 
  29  chr29_19762423     HPrz    G    T        0      0        2 
  29  chr29_19762423     ZBoe    G    T        0      0        2 
  29  chr29_19762423     ZGre    G    T        0      0        2 
  29  chr29_19762423     ZHar    G    T        0      0        2 
  29  chr29_19762423   Sample    G    T        0      0        2 
  29  chr29_19763458     AAsi    C    T        0      0        2 
  29  chr29_19763458     AKia    C    T        0      0        2 
  29  chr29_19763458     AOna    C    T        0      0        2 
  29  chr29_19763458     ASom    C    T        0      0        2 
  29  chr29_19763458     HCab    C    T        0      0        2 
  29  chr29_19763458     HPrz    C    T        0      0        2 
  29  chr29_19763458     ZBoe    C    T        0      0        2 
  29  chr29_19763458     ZGre    C    T        0      0        2 
  29  chr29_19763458     ZHar    C    T      0.5      1        2 
  29  chr29_19763458   Sample    C    T        0      0        2 
  29  chr29_19768123     AAsi    T    C        0      0        2 
  29  chr29_19768123     AKia    T    C        0      0        2 
  29  chr29_19768123     AOna    T    C        0      0        2 
  29  chr29_19768123     ASom    T    C        1      2        2 
  29  chr29_19768123     HCab    T    C        0      0        2 
  29  chr29_19768123     HPrz    T    C        0      0        2 
  29  chr29_19768123     ZBoe    T    C        0      0        2 
  29  chr29_19768123     ZGre    T    C        0      0        2 
  29  chr29_19768123     ZHar    T    C        0      0        2 
  29  chr29_19768123   Sample    T    C        0      0        2 
  29  chr29_19772894     AAsi    T    C        0      0        2 
  29  chr29_19772894     AKia    T    C        1      2        2 
  29  chr29_19772894     AOna    T    C        1      2        2 
  29  chr29_19772894     ASom    T    C        0      0        2 
  29  chr29_19772894     HCab    T    C        0      0        2 
  29  chr29_19772894     HPrz    T    C        0      0        2 
  29  chr29_19772894     ZBoe    T    C        0      0        2 
  29  chr29_19772894     ZGre    T    C        0      0        2 
  29  chr29_19772894     ZHar    T    C        0      0        2 
  29  chr29_19772894   Sample    T    C        0      0        2 
  29  chr29_19782770     AAsi    A    G        0      0        2 
  29  chr29_19782770     AKia    A    G        0      0        2 
  29  chr29_19782770     AOna    A    G        0      0        2 
  29  chr29_19782770     ASom    A    G        1      2        2 
  29  chr29_19782770     HCab    A    G        0      0        2 
  29  chr29_19782770     HPrz    A    G        0      0        2 
  29  chr29_19782770     ZBoe    A    G        0      0        2 
  29  chr29_19782770     ZGre    A    G        0      0        2 
  29  chr29_19782770     ZHar    A    G        0      0        2 
  29  chr29_19782770   Sample    A    G        0      0        2 
  29  chr29_19786753     AAsi    G    A        0      0        2 
  29  chr29_19786753     AKia    G    A        1      2        2 
  29  chr29_19786753     AOna    G    A        0      0        2 
  29  chr29_19786753     ASom    G    A        0      0        2 
  29  chr29_19786753     HCab    G    A        0      0        2 
  29  chr29_19786753     HPrz    G    A        0      0        2 
  29  chr29_19786753     ZBoe    G    A        0      0        2 
  29  chr29_19786753     ZGre    G    A        0      0        2 
  29  chr29_19786753     ZHar    G    A        0      0        2 
  29  chr29_19786753   Sample    G    A        0      0        2 
  29  chr29_19787280     AAsi    T    C        0      0        2 
  29  chr29_19787280     AKia    T    C        0      0        2 
  29  chr29_19787280     AOna    T    C        0      0        2 
  29  chr29_19787280     ASom    T    C        0      0        2 
  29  chr29_19787280     HCab    T    C        1      2        2 
  29  chr29_19787280     HPrz    T    C        1      2        2 
  29  chr29_19787280     ZBoe    T    C        0      0        2 
  29  chr29_19787280     ZGre    T    C        0      0        2 
  29  chr29_19787280     ZHar    T    C        0      0        2 
  29  chr29_19787280   Sample    T    C        0      0        2 
  29  chr29_19788370     AAsi    G    A        0      0        2 
  29  chr29_19788370     AKia    G    A        0      0        2 
  29  chr29_19788370     AOna    G    A        0      0        2 
  29  chr29_19788370     ASom    G    A        0      0        2 
  29  chr29_19788370     HCab    G    A        0      0        2 
  29  chr29_19788370     HPrz    G    A        0      0        2 
  29  chr29_19788370     ZBoe    G    A      0.5      1        2 
  29  chr29_19788370     ZGre    G    A        0      0        2 
  29  chr29_19788370     ZHar    G    A        0      0        2 
  29  chr29_19788370   Sample    G    A        0      0        2 
  29  chr29_19790519     AAsi    G    A        0      0        2 
  29  chr29_19790519     AKia    G    A        0      0        2 
  29  chr29_19790519     AOna    G    A        0      0        2 
  29  chr29_19790519     ASom    G    A        0      0        2 
  29  chr29_19790519     HCab    G    A        0      0        2 
  29  chr29_19790519     HPrz    G    A        0      0        2 
  29  chr29_19790519     ZBoe    G    A        0      0        2 
  29  chr29_19790519     ZGre    G    A        1      2        2 
  29  chr29_19790519     ZHar    G    A        0      0        2 
  29  chr29_19790519   Sample    G    A        0      0        2 
  29  chr29_19791222     AAsi    G    A        0      0        2 
  29  chr29_19791222     AKia    G    A        0      0        2 
  29  chr29_19791222     AOna    G    A        0      0        2 
  29  chr29_19791222     ASom    G    A        0      0        2 
  29  chr29_19791222     HCab    G    A        1      2        2 
  29  chr29_19791222     HPrz    G    A        1      2        2 
  29  chr29_19791222     ZBoe    G    A        0      0        2 
  29  chr29_19791222     ZGre    G    A        0      0        2 
  29  chr29_19791222     ZHar    G    A        0      0        2 
  29  chr29_19791222   Sample    G    A        0      0        2 
  29  chr29_19798849     AAsi    T    G        0      0        2 
  29  chr29_19798849     AKia    T    G        0      0        2 
  29  chr29_19798849     AOna    T    G        0      0        2 
  29  chr29_19798849     ASom    T    G        0      0        2 
  29  chr29_19798849     HCab    T    G        0      0        2 
  29  chr29_19798849     HPrz    T    G        0      0        2 
  29  chr29_19798849     ZBoe    T    G      0.5      1        2 
  29  chr29_19798849     ZGre    T    G        0      0        2 
  29  chr29_19798849     ZHar    T    G        0      0        2 
  29  chr29_19798849   Sample    T    G        0      0        2 
  29  chr29_19799116     AAsi    G    A        0      0        2 
  29  chr29_19799116     AKia    G    A        0      0        2 
  29  chr29_19799116     AOna    G    A        0      0        2 
  29  chr29_19799116     ASom    G    A        0      0        2 
  29  chr29_19799116     HCab    G    A        1      2        2 
  29  chr29_19799116     HPrz    G    A        1      2        2 
  29  chr29_19799116     ZBoe    G    A        0      0        2 
  29  chr29_19799116     ZGre    G    A        0      0        2 
  29  chr29_19799116     ZHar    G    A        0      0        2 
  29  chr29_19799116   Sample    G    A        0      0        2 
  29  chr29_19799592     AAsi    C    T        0      0        2 
  29  chr29_19799592     AKia    C    T        0      0        2 
  29  chr29_19799592     AOna    C    T        0      0        2 
  29  chr29_19799592     ASom    C    T        0      0        2 
  29  chr29_19799592     HCab    C    T        1      2        2 
  29  chr29_19799592     HPrz    C    T        1      2        2 
  29  chr29_19799592     ZBoe    C    T        0      0        2 
  29  chr29_19799592     ZGre    C    T        0      0        2 
  29  chr29_19799592     ZHar    C    T        0      0        2 
  29  chr29_19799592   Sample    C    T        0      0        2 
  29  chr29_19800585     AAsi    A    G      0.5      1        2 
  29  chr29_19800585     AKia    A    G        0      0        2 
  29  chr29_19800585     AOna    A    G        0      0        2 
  29  chr29_19800585     ASom    A    G        0      0        2 
  29  chr29_19800585     HCab    A    G        0      0        2 
  29  chr29_19800585     HPrz    A    G        0      0        2 
  29  chr29_19800585     ZBoe    A    G        0      0        2 
  29  chr29_19800585     ZGre    A    G        0      0        2 
  29  chr29_19800585     ZHar    A    G        0      0        2 
  29  chr29_19800585   Sample    A    G        0      0        2 
  29  chr29_19801311     AAsi    T    G      0.5      1        2 
  29  chr29_19801311     AKia    T    G        0      0        2 
  29  chr29_19801311     AOna    T    G        0      0        2 
  29  chr29_19801311     ASom    T    G        0      0        2 
  29  chr29_19801311     HCab    T    G        0      0        2 
  29  chr29_19801311     HPrz    T    G        0      0        2 
  29  chr29_19801311     ZBoe    T    G        0      0        2 
  29  chr29_19801311     ZGre    T    G        0      0        2 
  29  chr29_19801311     ZHar    T    G        0      0        2 
  29  chr29_19801311   Sample    T    G        1      2        2 
  29  chr29_19808280     AAsi    A    G        0      0        2 
  29  chr29_19808280     AKia    A    G        0      0        2 
  29  chr29_19808280     AOna    A    G        0      0        2 
  29  chr29_19808280     ASom    A    G        0      0        2 
  29  chr29_19808280     HCab    A    G      0.5      1        2 
  29  chr29_19808280     HPrz    A    G      0.5      1        2 
  29  chr29_19808280     ZBoe    A    G        0      0        2 
  29  chr29_19808280     ZGre    A    G        0      0        2 
  29  chr29_19808280     ZHar    A    G        0      0        2 
  29  chr29_19808280   Sample    A    G        0      0        2 
  29  chr29_19813694     AAsi    T    C      0.5      1        2 
  29  chr29_19813694     AKia    T    C        0      0        2 
  29  chr29_19813694     AOna    T    C        0      0        2 
  29  chr29_19813694     ASom    T    C        0      0        2 
  29  chr29_19813694     HCab    T    C        0      0        2 
  29  chr29_19813694     HPrz    T    C        0      0        2 
  29  chr29_19813694     ZBoe    T    C        0      0        2 
  29  chr29_19813694     ZGre    T    C        0      0        2 
  29  chr29_19813694     ZHar    T    C        0      0        2 
  29  chr29_19813694   Sample    T    C        1      2        2 
  29  chr29_19816081     AAsi    A    T        0      0        2 
  29  chr29_19816081     AKia    A    T        0      0        2 
  29  chr29_19816081     AOna    A    T        0      0        2 
  29  chr29_19816081     ASom    A    T        0      0        2 
  29  chr29_19816081     HCab    A    T        0      0        2 
  29  chr29_19816081     HPrz    A    T      0.5      1        2 
  29  chr29_19816081     ZBoe    A    T        0      0        2 
  29  chr29_19816081     ZGre    A    T        0      0        2 
  29  chr29_19816081     ZHar    A    T        0      0        2 
  29  chr29_19816081   Sample    A    T        0      0        2 
  29  chr29_19824362     AAsi    A    G        0      0        2 
  29  chr29_19824362     AKia    A    G        0      0        2 
  29  chr29_19824362     AOna    A    G        0      0        2 
  29  chr29_19824362     ASom    A    G        1      2        2 
  29  chr29_19824362     HCab    A    G        0      0        2 
  29  chr29_19824362     HPrz    A    G        0      0        2 
  29  chr29_19824362     ZBoe    A    G        0      0        2 
  29  chr29_19824362     ZGre    A    G        0      0        2 
  29  chr29_19824362     ZHar    A    G        0      0        2 
  29  chr29_19824362   Sample    A    G        0      0        2 
  29  chr29_19824538     AAsi    C    G        0      0        2 
  29  chr29_19824538     AKia    C    G        0      0        2 
  29  chr29_19824538     AOna    C    G        0      0        2 
  29  chr29_19824538     ASom    C    G        0      0        2 
  29  chr29_19824538     HCab    C    G        1      2        2 
  29  chr29_19824538     HPrz    C    G        1      2        2 
  29  chr29_19824538     ZBoe    C    G        0      0        2 
  29  chr29_19824538     ZGre    C    G        0      0        2 
  29  chr29_19824538     ZHar    C    G        0      0        2 
  29  chr29_19824538   Sample    C    G        0      0        2 
  29  chr29_19825372     AAsi    C    T        0      0        2 
  29  chr29_19825372     AKia    C    T        0      0        2 
  29  chr29_19825372     AOna    C    T        1      2        2 
  29  chr29_19825372     ASom    C    T        0      0        2 
  29  chr29_19825372     HCab    C    T        0      0        2 
  29  chr29_19825372     HPrz    C    T        0      0        2 
  29  chr29_19825372     ZBoe    C    T        0      0        2 
  29  chr29_19825372     ZGre    C    T        0      0        2 
  29  chr29_19825372     ZHar    C    T        0      0        2 
  29  chr29_19825372   Sample    C    T        0      0        2 
  29  chr29_19826431     AAsi    G    A        0      0        2 
  29  chr29_19826431     AKia    G    A        0      0        2 
  29  chr29_19826431     AOna    G    A        0      0        2 
  29  chr29_19826431     ASom    G    A        0      0        2 
  29  chr29_19826431     HCab    G    A        0      0        2 
  29  chr29_19826431     HPrz    G    A      0.5      1        2 
  29  chr29_19826431     ZBoe    G    A        0      0        2 
  29  chr29_19826431     ZGre    G    A        0      0        2 
  29  chr29_19826431     ZHar    G    A        0      0        2 
  29  chr29_19826431   Sample    G    A        0      0        2 
  29  chr29_19827389     AAsi    G    T        0      0        2 
  29  chr29_19827389     AKia    G    T        0      0        2 
  29  chr29_19827389     AOna    G    T        1      2        2 
  29  chr29_19827389     ASom    G    T        0      0        2 
  29  chr29_19827389     HCab    G    T        0      0        2 
  29  chr29_19827389     HPrz    G    T        0      0        2 
  29  chr29_19827389     ZBoe    G    T        0      0        2 
  29  chr29_19827389     ZGre    G    T        0      0        2 
  29  chr29_19827389     ZHar    G    T        0      0        2 
  29  chr29_19827389   Sample    G    T        0      0        2 
  29  chr29_19830818     AAsi    A    G        0      0        2 
  29  chr29_19830818     AKia    A    G        0      0        2 
  29  chr29_19830818     AOna    A    G        0      0        2 
  29  chr29_19830818     ASom    A    G        0      0        2 
  29  chr29_19830818     HCab    A    G        0      0        2 
  29  chr29_19830818     HPrz    A    G      0.5      1        2 
  29  chr29_19830818     ZBoe    A    G        0      0        2 
  29  chr29_19830818     ZGre    A    G        0      0        2 
  29  chr29_19830818     ZHar    A    G        0      0        2 
  29  chr29_19830818   Sample    A    G        0      0        2 
  29  chr29_19832472     AAsi    C    T        0      0        2 
  29  chr29_19832472     AKia    C    T        1      2        2 
  29  chr29_19832472     AOna    C    T        1      2        2 
  29  chr29_19832472     ASom    C    T        0      0        2 
  29  chr29_19832472     HCab    C    T        0      0        2 
  29  chr29_19832472     HPrz    C    T        0      0        2 
  29  chr29_19832472     ZBoe    C    T        0      0        2 
  29  chr29_19832472     ZGre    C    T        0      0        2 
  29  chr29_19832472     ZHar    C    T        0      0        2 
  29  chr29_19832472   Sample    C    T        0      0        2 
  29  chr29_19835557     AAsi    A    G        0      0        2 
  29  chr29_19835557     AKia    A    G        0      0        2 
  29  chr29_19835557     AOna    A    G        0      0        2 
  29  chr29_19835557     ASom    A    G        0      0        2 
  29  chr29_19835557     HCab    A    G        0      0        2 
  29  chr29_19835557     HPrz    A    G      0.5      1        2 
  29  chr29_19835557     ZBoe    A    G        0      0        2 
  29  chr29_19835557     ZGre    A    G        0      0        2 
  29  chr29_19835557     ZHar    A    G        0      0        2 
  29  chr29_19835557   Sample    A    G        0      0        2 
  29  chr29_19839412     AAsi    C    T        1      2        2 
  29  chr29_19839412     AKia    C    T        1      2        2 
  29  chr29_19839412     AOna    C    T        1      2        2 
  29  chr29_19839412     ASom    C    T        1      2        2 
  29  chr29_19839412     HCab    C    T        0      0        2 
  29  chr29_19839412     HPrz    C    T        0      0        2 
  29  chr29_19839412     ZBoe    C    T        0      0        2 
  29  chr29_19839412     ZGre    C    T        0      0        2 
  29  chr29_19839412     ZHar    C    T        0      0        2 
  29  chr29_19839412   Sample    C    T        1      2        2 
  29  chr29_19839572     AAsi    A    C        0      0        2 
  29  chr29_19839572     AKia    A    C        0      0        2 
  29  chr29_19839572     AOna    A    C        0      0        2 
  29  chr29_19839572     ASom    A    C        0      0        2 
  29  chr29_19839572     HCab    A    C        0      0        2 
  29  chr29_19839572     HPrz    A    C      0.5      1        2 
  29  chr29_19839572     ZBoe    A    C        0      0        2 
  29  chr29_19839572     ZGre    A    C        0      0        2 
  29  chr29_19839572     ZHar    A    C        0      0        2 
  29  chr29_19839572   Sample    A    C        0      0        2 
  29  chr29_19841311     AAsi    T    C        0      0        2 
  29  chr29_19841311     AKia    T    C        0      0        2 
  29  chr29_19841311     AOna    T    C        0      0        2 
  29  chr29_19841311     ASom    T    C        0      0        2 
  29  chr29_19841311     HCab    T    C        1      2        2 
  29  chr29_19841311     HPrz    T    C        1      2        2 
  29  chr29_19841311     ZBoe    T    C        0      0        2 
  29  chr29_19841311     ZGre    T    C        0      0        2 
  29  chr29_19841311     ZHar    T    C        0      0        2 
  29  chr29_19841311   Sample    T    C        0      0        2 
  29  chr29_19841613     AAsi    T    C        0      0        2 
  29  chr29_19841613     AKia    T    C        1      2        2 
  29  chr29_19841613     AOna    T    C        1      2        2 
  29  chr29_19841613     ASom    T    C        0      0        2 
  29  chr29_19841613     HCab    T    C        0      0        2 
  29  chr29_19841613     HPrz    T    C        0      0        2 
  29  chr29_19841613     ZBoe    T    C        0      0        2 
  29  chr29_19841613     ZGre    T    C        0      0        2 
  29  chr29_19841613     ZHar    T    C        0      0        2 
  29  chr29_19841613   Sample    T    C        0      0        2 
  29  chr29_19842695     AAsi    C    G        0      0        2 
  29  chr29_19842695     AKia    C    G        1      2        2 
  29  chr29_19842695     AOna    C    G        1      2        2 
  29  chr29_19842695     ASom    C    G        0      0        2 
  29  chr29_19842695     HCab    C    G        0      0        2 
  29  chr29_19842695     HPrz    C    G        0      0        2 
  29  chr29_19842695     ZBoe    C    G        0      0        2 
  29  chr29_19842695     ZGre    C    G        0      0        2 
  29  chr29_19842695     ZHar    C    G        0      0        2 
  29  chr29_19842695   Sample    C    G        0      0        2 
  29  chr29_19843124     AAsi    G    A        0      0        2 
  29  chr29_19843124     AKia    G    A        0      0        2 
  29  chr29_19843124     AOna    G    A        0      0        2 
  29  chr29_19843124     ASom    G    A        0      0        2 
  29  chr29_19843124     HCab    G    A        1      2        2 
  29  chr29_19843124     HPrz    G    A        1      2        2 
  29  chr29_19843124     ZBoe    G    A        0      0        2 
  29  chr29_19843124     ZGre    G    A        0      0        2 
  29  chr29_19843124     ZHar    G    A        0      0        2 
  29  chr29_19843124   Sample    G    A        0      0        2 
  29  chr29_19843231     AAsi    C    T        0      0        2 
  29  chr29_19843231     AKia    C    T        0      0        2 
  29  chr29_19843231     AOna    C    T        1      2        2 
  29  chr29_19843231     ASom    C    T        0      0        2 
  29  chr29_19843231     HCab    C    T        0      0        2 
  29  chr29_19843231     HPrz    C    T        0      0        2 
  29  chr29_19843231     ZBoe    C    T        0      0        2 
  29  chr29_19843231     ZGre    C    T        0      0        2 
  29  chr29_19843231     ZHar    C    T        0      0        2 
  29  chr29_19843231   Sample    C    T        0      0        2 
  29  chr29_19845739     AAsi    T    C        0      0        2 
  29  chr29_19845739     AKia    T    C        0      0        2 
  29  chr29_19845739     AOna    T    C        0      0        2 
  29  chr29_19845739     ASom    T    C        1      2        2 
  29  chr29_19845739     HCab    T    C        0      0        2 
  29  chr29_19845739     HPrz    T    C        0      0        2 
  29  chr29_19845739     ZBoe    T    C        0      0        2 
  29  chr29_19845739     ZGre    T    C        0      0        2 
  29  chr29_19845739     ZHar    T    C        0      0        2 
  29  chr29_19845739   Sample    T    C        0      0        2 
  29  chr29_19847893     AAsi    A    G        1      2        2 
  29  chr29_19847893     AKia    A    G        0      0        2 
  29  chr29_19847893     AOna    A    G        0      0        2 
  29  chr29_19847893     ASom    A    G        1      2        2 
  29  chr29_19847893     HCab    A    G        0      0        2 
  29  chr29_19847893     HPrz    A    G        0      0        2 
  29  chr29_19847893     ZBoe    A    G        0      0        2 
  29  chr29_19847893     ZGre    A    G        0      0        2 
  29  chr29_19847893     ZHar    A    G        0      0        2 
  29  chr29_19847893   Sample    A    G        1      2        2 
  29  chr29_19849318     AAsi    C    T        0      0        2 
  29  chr29_19849318     AKia    C    T        0      0        2 
  29  chr29_19849318     AOna    C    T        0      0        2 
  29  chr29_19849318     ASom    C    T        0      0        2 
  29  chr29_19849318     HCab    C    T        1      2        2 
  29  chr29_19849318     HPrz    C    T        1      2        2 
  29  chr29_19849318     ZBoe    C    T        0      0        2 
  29  chr29_19849318     ZGre    C    T        0      0        2 
  29  chr29_19849318     ZHar    C    T        0      0        2 
  29  chr29_19849318   Sample    C    T        0      0        2 
  29  chr29_19851618     AAsi    G    A        0      0        2 
  29  chr29_19851618     AKia    G    A        0      0        2 
  29  chr29_19851618     AOna    G    A        0      0        2 
  29  chr29_19851618     ASom    G    A        0      0        2 
  29  chr29_19851618     HCab    G    A        1      2        2 
  29  chr29_19851618     HPrz    G    A        1      2        2 
  29  chr29_19851618     ZBoe    G    A        0      0        2 
  29  chr29_19851618     ZGre    G    A        0      0        2 
  29  chr29_19851618     ZHar    G    A        0      0        2 
  29  chr29_19851618   Sample    G    A        0      0        2 
  29  chr29_19853986     AAsi    T    C        1      2        2 
  29  chr29_19853986     AKia    T    C        1      2        2 
  29  chr29_19853986     AOna    T    C        1      2        2 
  29  chr29_19853986     ASom    T    C        1      2        2 
  29  chr29_19853986     HCab    T    C        0      0        2 
  29  chr29_19853986     HPrz    T    C        0      0        2 
  29  chr29_19853986     ZBoe    T    C        0      0        2 
  29  chr29_19853986     ZGre    T    C        0      0        2 
  29  chr29_19853986     ZHar    T    C        0      0        2 
  29  chr29_19853986   Sample    T    C        1      2        2 
  29  chr29_19855515     AAsi    C    T        0      0        2 
  29  chr29_19855515     AKia    C    T        0      0        2 
  29  chr29_19855515     AOna    C    T        0      0        2 
  29  chr29_19855515     ASom    C    T        0      0        2 
  29  chr29_19855515     HCab    C    T        1      2        2 
  29  chr29_19855515     HPrz    C    T        1      2        2 
  29  chr29_19855515     ZBoe    C    T        0      0        2 
  29  chr29_19855515     ZGre    C    T        0      0        2 
  29  chr29_19855515     ZHar    C    T        0      0        2 
  29  chr29_19855515   Sample    C    T        0      0        2 
  29  chr29_19866585     AAsi    C    T        0      0        2 
  29  chr29_19866585     AKia    C    T        0      0        2 
  29  chr29_19866585     AOna    C    T        0      0        2 
  29  chr29_19866585     ASom    C    T        0      0        2 
  29  chr29_19866585     HCab    C    T        0      0        2 
  29  chr29_19866585     HPrz    C    T        0      0        2 
  29  chr29_19866585     ZBoe    C    T        1      2        2 
  29  chr29_19866585     ZGre    C    T        1      2        2 
  29  chr29_19866585     ZHar    C    T        0      0        2 
  29  chr29_19866585   Sample    C    T        0      0        2 
  29  chr29_19869183     AAsi    G    A        1      2        2 
  29  chr29_19869183     AKia    G    A        0      0        2 
  29  chr29_19869183     AOna    G    A        0      0        2 
  29  chr29_19869183     ASom    G    A        1      2        2 
  29  chr29_19869183     HCab    G    A        0      0        2 
  29  chr29_19869183     HPrz    G    A        0      0        2 
  29  chr29_19869183     ZBoe    G    A        0      0        2 
  29  chr29_19869183     ZGre    G    A        0      0        2 
  29  chr29_19869183     ZHar    G    A        0      0        2 
  29  chr29_19869183   Sample    G    A        1      2        2 
  29  chr29_19873668     AAsi    T    C        0      0        2 
  29  chr29_19873668     AKia    T    C        0      0        2 
  29  chr29_19873668     AOna    T    C        0      0        2 
  29  chr29_19873668     ASom    T    C        0      0        2 
  29  chr29_19873668     HCab    T    C      0.5      1        2 
  29  chr29_19873668     HPrz    T    C        0      0        2 
  29  chr29_19873668     ZBoe    T    C        0      0        2 
  29  chr29_19873668     ZGre    T    C        0      0        2 
  29  chr29_19873668     ZHar    T    C        0      0        2 
  29  chr29_19873668   Sample    T    C        0      0        2 
  29  chr29_19873710     AAsi    A    T        0      0        2 
  29  chr29_19873710     AKia    A    T        1      2        2 
  29  chr29_19873710     AOna    A    T        0      0        2 
  29  chr29_19873710     ASom    A    T        0      0        2 
  29  chr29_19873710     HCab    A    T        0      0        2 
  29  chr29_19873710     HPrz    A    T        0      0        2 
  29  chr29_19873710     ZBoe    A    T        0      0        2 
  29  chr29_19873710     ZGre    A    T        0      0        2 
  29  chr29_19873710     ZHar    A    T        0      0        2 
  29  chr29_19873710   Sample    A    T        0      0        2 
  29  chr29_19877491     AAsi    A    G        0      0        2 
  29  chr29_19877491     AKia    A    G        0      0        2 
  29  chr29_19877491     AOna    A    G        0      0        2 
  29  chr29_19877491     ASom    A    G        0      0        2 
  29  chr29_19877491     HCab    A    G      0.5      1        2 
  29  chr29_19877491     HPrz    A    G        0      0        2 
  29  chr29_19877491     ZBoe    A    G        0      0        2 
  29  chr29_19877491     ZGre    A    G        0      0        2 
  29  chr29_19877491     ZHar    A    G        0      0        2 
  29  chr29_19877491   Sample    A    G        0      0        2 
  29  chr29_19878701     AAsi    G    A        0      0        2 
  29  chr29_19878701     AKia    G    A        0      0        2 
  29  chr29_19878701     AOna    G    A        0      0        2 
  29  chr29_19878701     ASom    G    A        0      0        2 
  29  chr29_19878701     HCab    G    A        0      0        2 
  29  chr29_19878701     HPrz    G    A        0      0        2 
  29  chr29_19878701     ZBoe    G    A      0.5      1        2 
  29  chr29_19878701     ZGre    G    A        0      0        2 
  29  chr29_19878701     ZHar    G    A        0      0        2 
  29  chr29_19878701   Sample    G    A        0      0        2 
  29  chr29_19884377     AAsi    G    A        0      0        2 
  29  chr29_19884377     AKia    G    A        0      0        2 
  29  chr29_19884377     AOna    G    A        0      0        2 
  29  chr29_19884377     ASom    G    A        0      0        2 
  29  chr29_19884377     HCab    G    A        1      2        2 
  29  chr29_19884377     HPrz    G    A        1      2        2 
  29  chr29_19884377     ZBoe    G    A        0      0        2 
  29  chr29_19884377     ZGre    G    A        0      0        2 
  29  chr29_19884377     ZHar    G    A        0      0        2 
  29  chr29_19884377   Sample    G    A        0      0        2 
  29  chr29_19887240     AAsi    G    A        0      0        2 
  29  chr29_19887240     AKia    G    A        0      0        2 
  29  chr29_19887240     AOna    G    A        0      0        2 
  29  chr29_19887240     ASom    G    A        0      0        2 
  29  chr29_19887240     HCab    G    A        1      2        2 
  29  chr29_19887240     HPrz    G    A        1      2        2 
  29  chr29_19887240     ZBoe    G    A        0      0        2 
  29  chr29_19887240     ZGre    G    A        0      0        2 
  29  chr29_19887240     ZHar    G    A        0      0        2 
  29  chr29_19887240   Sample    G    A        0      0        2 
  29  chr29_19902780     AAsi    A    G        0      0        2 
  29  chr29_19902780     AKia    A    G        0      0        2 
  29  chr29_19902780     AOna    A    G        0      0        2 
  29  chr29_19902780     ASom    A    G        0      0        2 
  29  chr29_19902780     HCab    A    G        0      0        2 
  29  chr29_19902780     HPrz    A    G      0.5      1        2 
  29  chr29_19902780     ZBoe    A    G        0      0        2 
  29  chr29_19902780     ZGre    A    G        0      0        2 
  29  chr29_19902780     ZHar    A    G        0      0        2 
  29  chr29_19902780   Sample    A    G        0      0        2 
  29  chr29_19903307     AAsi    A    G        0      0        2 
  29  chr29_19903307     AKia    A    G        0      0        2 
  29  chr29_19903307     AOna    A    G        0      0        2 
  29  chr29_19903307     ASom    A    G        0      0        2 
  29  chr29_19903307     HCab    A    G        1      2        2 
  29  chr29_19903307     HPrz    A    G        1      2        2 
  29  chr29_19903307     ZBoe    A    G        0      0        2 
  29  chr29_19903307     ZGre    A    G        0      0        2 
  29  chr29_19903307     ZHar    A    G        0      0        2 
  29  chr29_19903307   Sample    A    G        0      0        2 
  29  chr29_19903744     AAsi    C    T        0      0        2 
  29  chr29_19903744     AKia    C    T        0      0        2 
  29  chr29_19903744     AOna    C    T        0      0        2 
  29  chr29_19903744     ASom    C    T        0      0        2 
  29  chr29_19903744     HCab    C    T        1      2        2 
  29  chr29_19903744     HPrz    C    T        1      2        2 
  29  chr29_19903744     ZBoe    C    T        0      0        2 
  29  chr29_19903744     ZGre    C    T        0      0        2 
  29  chr29_19903744     ZHar    C    T        0      0        2 
  29  chr29_19903744   Sample    C    T        0      0        2 
  29  chr29_19908300     AAsi    A    G        0      0        2 
  29  chr29_19908300     AKia    A    G        0      0        2 
  29  chr29_19908300     AOna    A    G        0      0        2 
  29  chr29_19908300     ASom    A    G        0      0        2 
  29  chr29_19908300     HCab    A    G        0      0        2 
  29  chr29_19908300     HPrz    A    G        0      0        2 
  29  chr29_19908300     ZBoe    A    G        0      0        2 
  29  chr29_19908300     ZGre    A    G        0      0        2 
  29  chr29_19908300     ZHar    A    G        1      2        2 
  29  chr29_19908300   Sample    A    G        0      0        2 
  29  chr29_19911395     AAsi    C    T        1      2        2 
  29  chr29_19911395     AKia    C    T        0      0        2 
  29  chr29_19911395     AOna    C    T        0      0        2 
  29  chr29_19911395     ASom    C    T        0      0        2 
  29  chr29_19911395     HCab    C    T        1      2        2 
  29  chr29_19911395     HPrz    C    T        1      2        2 
  29  chr29_19911395     ZBoe    C    T        0      0        2 
  29  chr29_19911395     ZGre    C    T        0      0        2 
  29  chr29_19911395     ZHar    C    T        0      0        2 
  29  chr29_19911395   Sample    C    T        1      2        2 
  29  chr29_19915409     AAsi    T    C        0      0        2 
  29  chr29_19915409     AKia    T    C        1      2        2 
  29  chr29_19915409     AOna    T    C        0      0        2 
  29  chr29_19915409     ASom    T    C        0      0        2 
  29  chr29_19915409     HCab    T    C        0      0        2 
  29  chr29_19915409     HPrz    T    C        0      0        2 
  29  chr29_19915409     ZBoe    T    C        0      0        2 
  29  chr29_19915409     ZGre    T    C        0      0        2 
  29  chr29_19915409     ZHar    T    C        0      0        2 
  29  chr29_19915409   Sample    T    C        0      0        2 
  29  chr29_19916364     AAsi    T    G      0.5      1        2 
  29  chr29_19916364     AKia    T    G        0      0        2 
  29  chr29_19916364     AOna    T    G        0      0        2 
  29  chr29_19916364     ASom    T    G        0      0        2 
  29  chr29_19916364     HCab    T    G        0      0        2 
  29  chr29_19916364     HPrz    T    G        0      0        2 
  29  chr29_19916364     ZBoe    T    G        0      0        2 
  29  chr29_19916364     ZGre    T    G        0      0        2 
  29  chr29_19916364     ZHar    T    G        0      0        2 
  29  chr29_19916364   Sample    T    G        0      0        2 
  29  chr29_19925801     AAsi    A    G        0      0        2 
  29  chr29_19925801     AKia    A    G        0      0        2 
  29  chr29_19925801     AOna    A    G        0      0        2 
  29  chr29_19925801     ASom    A    G        0      0        2 
  29  chr29_19925801     HCab    A    G        0      0        2 
  29  chr29_19925801     HPrz    A    G        0      0        2 
  29  chr29_19925801     ZBoe    A    G        0      0        2 
  29  chr29_19925801     ZGre    A    G        0      0        2 
  29  chr29_19925801     ZHar    A    G        1      2        2 
  29  chr29_19925801   Sample    A    G        0      0        2 
  29  chr29_19926031     AAsi    G    A        0      0        2 
  29  chr29_19926031     AKia    G    A        0      0        2 
  29  chr29_19926031     AOna    G    A        0      0        2 
  29  chr29_19926031     ASom    G    A        0      0        2 
  29  chr29_19926031     HCab    G    A        1      2        2 
  29  chr29_19926031     HPrz    G    A        1      2        2 
  29  chr29_19926031     ZBoe    G    A        0      0        2 
  29  chr29_19926031     ZGre    G    A        0      0        2 
  29  chr29_19926031     ZHar    G    A        0      0        2 
  29  chr29_19926031   Sample    G    A        0      0        2 
  29  chr29_19929574     AAsi    T    A        0      0        2 
  29  chr29_19929574     AKia    T    A        0      0        2 
  29  chr29_19929574     AOna    T    A        0      0        2 
  29  chr29_19929574     ASom    T    A        0      0        2 
  29  chr29_19929574     HCab    T    A      0.5      1        2 
  29  chr29_19929574     HPrz    T    A        1      2        2 
  29  chr29_19929574     ZBoe    T    A        0      0        2 
  29  chr29_19929574     ZGre    T    A        0      0        2 
  29  chr29_19929574     ZHar    T    A        0      0        2 
  29  chr29_19929574   Sample    T    A        0      0        2 
  29  chr29_19933747     AAsi    A    G        0      0        2 
  29  chr29_19933747     AKia    A    G        0      0        2 
  29  chr29_19933747     AOna    A    G        0      0        2 
  29  chr29_19933747     ASom    A    G        0      0        2 
  29  chr29_19933747     HCab    A    G        0      0        2 
  29  chr29_19933747     HPrz    A    G        0      0        2 
  29  chr29_19933747     ZBoe    A    G        0      0        2 
  29  chr29_19933747     ZGre    A    G        0      0        2 
  29  chr29_19933747     ZHar    A    G      0.5      1        2 
  29  chr29_19933747   Sample    A    G        0      0        2 
  29  chr29_19936207     AAsi    G    C        0      0        2 
  29  chr29_19936207     AKia    G    C        0      0        2 
  29  chr29_19936207     AOna    G    C        0      0        2 
  29  chr29_19936207     ASom    G    C        0      0        2 
  29  chr29_19936207     HCab    G    C        1      2        2 
  29  chr29_19936207     HPrz    G    C        1      2        2 
  29  chr29_19936207     ZBoe    G    C        0      0        2 
  29  chr29_19936207     ZGre    G    C        0      0        2 
  29  chr29_19936207     ZHar    G    C        0      0        2 
  29  chr29_19936207   Sample    G    C        0      0        2 
  29  chr29_19936720     AAsi    A    T        0      0        2 
  29  chr29_19936720     AKia    A    T        0      0        2 
  29  chr29_19936720     AOna    A    T        0      0        2 
  29  chr29_19936720     ASom    A    T        0      0        2 
  29  chr29_19936720     HCab    A    T      0.5      1        2 
  29  chr29_19936720     HPrz    A    T        0      0        2 
  29  chr29_19936720     ZBoe    A    T        0      0        2 
  29  chr29_19936720     ZGre    A    T        0      0        2 
  29  chr29_19936720     ZHar    A    T        0      0        2 
  29  chr29_19936720   Sample    A    T        0      0        2 
  29  chr29_19942337     AAsi    C    G        0      0        2 
  29  chr29_19942337     AKia    C    G        1      2        2 
  29  chr29_19942337     AOna    C    G        0      0        2 
  29  chr29_19942337     ASom    C    G        0      0        2 
  29  chr29_19942337     HCab    C    G        0      0        2 
  29  chr29_19942337     HPrz    C    G        0      0        2 
  29  chr29_19942337     ZBoe    C    G        0      0        2 
  29  chr29_19942337     ZGre    C    G        0      0        2 
  29  chr29_19942337     ZHar    C    G        0      0        2 
  29  chr29_19942337   Sample    C    G        0      0        2 
  29  chr29_19944381     AAsi    G    A        1      2        2 
  29  chr29_19944381     AKia    G    A        0      0        2 
  29  chr29_19944381     AOna    G    A        0      0        2 
  29  chr29_19944381     ASom    G    A        0      0        2 
  29  chr29_19944381     HCab    G    A        0      0        2 
  29  chr29_19944381     HPrz    G    A        0      0        2 
  29  chr29_19944381     ZBoe    G    A        0      0        2 
  29  chr29_19944381     ZGre    G    A        0      0        2 
  29  chr29_19944381     ZHar    G    A        0      0        2 
  29  chr29_19944381   Sample    G    A        1      2        2 
  29  chr29_19944701     AAsi    G    A        0      0        2 
  29  chr29_19944701     AKia    G    A        0      0        2 
  29  chr29_19944701     AOna    G    A        0      0        2 
  29  chr29_19944701     ASom    G    A        0      0        2 
  29  chr29_19944701     HCab    G    A        0      0        2 
  29  chr29_19944701     HPrz    G    A        0      0        2 
  29  chr29_19944701     ZBoe    G    A        0      0        2 
  29  chr29_19944701     ZGre    G    A      0.5      1        2 
  29  chr29_19944701     ZHar    G    A        0      0        2 
  29  chr29_19944701   Sample    G    A        0      0        2 
  29  chr29_19954433     AAsi    C    G        0      0        2 
  29  chr29_19954433     AKia    C    G        0      0        2 
  29  chr29_19954433     AOna    C    G        1      2        2 
  29  chr29_19954433     ASom    C    G        0      0        2 
  29  chr29_19954433     HCab    C    G        0      0        2 
  29  chr29_19954433     HPrz    C    G        0      0        2 
  29  chr29_19954433     ZBoe    C    G        0      0        2 
  29  chr29_19954433     ZGre    C    G        0      0        2 
  29  chr29_19954433     ZHar    C    G        0      0        2 
  29  chr29_19954433   Sample    C    G        0      0        2 
  29  chr29_19957320     AAsi    G    T        0      0        2 
  29  chr29_19957320     AKia    G    T        0      0        2 
  29  chr29_19957320     AOna    G    T        0      0        2 
  29  chr29_19957320     ASom    G    T        0      0        2 
  29  chr29_19957320     HCab    G    T        1      2        2 
  29  chr29_19957320     HPrz    G    T        1      2        2 
  29  chr29_19957320     ZBoe    G    T        0      0        2 
  29  chr29_19957320     ZGre    G    T        0      0        2 
  29  chr29_19957320     ZHar    G    T        0      0        2 
  29  chr29_19957320   Sample    G    T        0      0        2 
  29  chr29_19963879     AAsi    A    T        0      0        2 
  29  chr29_19963879     AKia    A    T        0      0        2 
  29  chr29_19963879     AOna    A    T        0      0        2 
  29  chr29_19963879     ASom    A    T        0      0        2 
  29  chr29_19963879     HCab    A    T        1      2        2 
  29  chr29_19963879     HPrz    A    T        1      2        2 
  29  chr29_19963879     ZBoe    A    T        0      0        2 
  29  chr29_19963879     ZGre    A    T        0      0        2 
  29  chr29_19963879     ZHar    A    T        0      0        2 
  29  chr29_19963879   Sample    A    T        0      0        2 
  29  chr29_19965481     AAsi    G    C        0      0        2 
  29  chr29_19965481     AKia    G    C        0      0        2 
  29  chr29_19965481     AOna    G    C        0      0        2 
  29  chr29_19965481     ASom    G    C        0      0        2 
  29  chr29_19965481     HCab    G    C        0      0        2 
  29  chr29_19965481     HPrz    G    C        0      0        2 
  29  chr29_19965481     ZBoe    G    C        0      0        2 
  29  chr29_19965481     ZGre    G    C        0      0        2 
  29  chr29_19965481     ZHar    G    C        1      2        2 
  29  chr29_19965481   Sample    G    C        0      0        2 
  29  chr29_19968053     AAsi    T    C        0      0        2 
  29  chr29_19968053     AKia    T    C        0      0        2 
  29  chr29_19968053     AOna    T    C        0      0        2 
  29  chr29_19968053     ASom    T    C        0      0        2 
  29  chr29_19968053     HCab    T    C        0      0        2 
  29  chr29_19968053     HPrz    T    C        0      0        2 
  29  chr29_19968053     ZBoe    T    C        0      0        2 
  29  chr29_19968053     ZGre    T    C        0      0        2 
  29  chr29_19968053     ZHar    T    C        1      2        2 
  29  chr29_19968053   Sample    T    C        0      0        2 
  29  chr29_19994090     AAsi    G    A        0      0        2 
  29  chr29_19994090     AKia    G    A        0      0        2 
  29  chr29_19994090     AOna    G    A        0      0        2 
  29  chr29_19994090     ASom    G    A        0      0        2 
  29  chr29_19994090     HCab    G    A        1      2        2 
  29  chr29_19994090     HPrz    G    A        1      2        2 
  29  chr29_19994090     ZBoe    G    A        0      0        2 
  29  chr29_19994090     ZGre    G    A        0      0        2 
  29  chr29_19994090     ZHar    G    A        0      0        2 
  29  chr29_19994090   Sample    G    A        0      0        2 
  29  chr29_19997313     AAsi    C    A        0      0        2 
  29  chr29_19997313     AKia    C    A        0      0        2 
  29  chr29_19997313     AOna    C    A        0      0        2 
  29  chr29_19997313     ASom    C    A        1      2        2 
  29  chr29_19997313     HCab    C    A        0      0        2 
  29  chr29_19997313     HPrz    C    A        0      0        2 
  29  chr29_19997313     ZBoe    C    A        0      0        2 
  29  chr29_19997313     ZGre    C    A        0      0        2 
  29  chr29_19997313     ZHar    C    A        0      0        2 
  29  chr29_19997313   Sample    C    A        0      0        2 
  29  chr29_20001160     AAsi    G    A        0      0        2 
  29  chr29_20001160     AKia    G    A        0      0        2 
  29  chr29_20001160     AOna    G    A        0      0        2 
  29  chr29_20001160     ASom    G    A        0      0        2 
  29  chr29_20001160     HCab    G    A      0.5      1        2 
  29  chr29_20001160     HPrz    G    A        0      0        2 
  29  chr29_20001160     ZBoe    G    A        0      0        2 
  29  chr29_20001160     ZGre    G    A        0      0        2 
  29  chr29_20001160     ZHar    G    A        0      0        2 
  29  chr29_20001160   Sample    G    A        0      0        2 
  29  chr29_20003363     AAsi    G    C        0      0        2 
  29  chr29_20003363     AKia    G    C        0      0        2 
  29  chr29_20003363     AOna    G    C        0      0        2 
  29  chr29_20003363     ASom    G    C        0      0        2 
  29  chr29_20003363     HCab    G    C        0      0        2 
  29  chr29_20003363     HPrz    G    C        0      0        2 
  29  chr29_20003363     ZBoe    G    C        0      0        2 
  29  chr29_20003363     ZGre    G    C        0      0        2 
  29  chr29_20003363     ZHar    G    C      0.5      1        2 
  29  chr29_20003363   Sample    G    C        0      0        2 
  29  chr29_20022080     AAsi    A    G        0      0        2 
  29  chr29_20022080     AKia    A    G        0      0        2 
  29  chr29_20022080     AOna    A    G        0      0        2 
  29  chr29_20022080     ASom    A    G        0      0        2 
  29  chr29_20022080     HCab    A    G        1      2        2 
  29  chr29_20022080     HPrz    A    G        1      2        2 
  29  chr29_20022080     ZBoe    A    G        0      0        2 
  29  chr29_20022080     ZGre    A    G        0      0        2 
  29  chr29_20022080     ZHar    A    G        0      0        2 
  29  chr29_20022080   Sample    A    G        0      0        2 
  29  chr29_20028207     AAsi    A    C        0      0        2 
  29  chr29_20028207     AKia    A    C        0      0        2 
  29  chr29_20028207     AOna    A    C        0      0        2 
  29  chr29_20028207     ASom    A    C        0      0        2 
  29  chr29_20028207     HCab    A    C        0      0        2 
  29  chr29_20028207     HPrz    A    C        0      0        2 
  29  chr29_20028207     ZBoe    A    C        1      2        2 
  29  chr29_20028207     ZGre    A    C        1      2        2 
  29  chr29_20028207     ZHar    A    C        1      2        2 
  29  chr29_20028207   Sample    A    C        0      0        2 
  29  chr29_20031084     AAsi    C    T        1      2        2 
  29  chr29_20031084     AKia    C    T        0      0        2 
  29  chr29_20031084     AOna    C    T      0.5      1        2 
  29  chr29_20031084     ASom    C    T        1      2        2 
  29  chr29_20031084     HCab    C    T        0      0        2 
  29  chr29_20031084     HPrz    C    T        0      0        2 
  29  chr29_20031084     ZBoe    C    T        0      0        2 
  29  chr29_20031084     ZGre    C    T        0      0        2 
  29  chr29_20031084     ZHar    C    T        0      0        2 
  29  chr29_20031084   Sample    C    T        1      2        2 
  29  chr29_20032576     AAsi    C    A        0      0        2 
  29  chr29_20032576     AKia    C    A        0      0        2 
  29  chr29_20032576     AOna    C    A        0      0        2 
  29  chr29_20032576     ASom    C    A        0      0        2 
  29  chr29_20032576     HCab    C    A        0      0        2 
  29  chr29_20032576     HPrz    C    A        0      0        2 
  29  chr29_20032576     ZBoe    C    A        1      2        2 
  29  chr29_20032576     ZGre    C    A        1      2        2 
  29  chr29_20032576     ZHar    C    A        1      2        2 
  29  chr29_20032576   Sample    C    A        0      0        2 
  29  chr29_20040969     AAsi    A    G        0      0        2 
  29  chr29_20040969     AKia    A    G        0      0        2 
  29  chr29_20040969     AOna    A    G        0      0        2 
  29  chr29_20040969     ASom    A    G        0      0        2 
  29  chr29_20040969     HCab    A    G        1      2        2 
  29  chr29_20040969     HPrz    A    G        1      2        2 
  29  chr29_20040969     ZBoe    A    G        0      0        2 
  29  chr29_20040969     ZGre    A    G        0      0        2 
  29  chr29_20040969     ZHar    A    G        0      0        2 
  29  chr29_20040969   Sample    A    G        0      0        2 
  29  chr29_20045803     AAsi    G    A        0      0        2 
  29  chr29_20045803     AKia    G    A        0      0        2 
  29  chr29_20045803     AOna    G    A        0      0        2 
  29  chr29_20045803     ASom    G    A        0      0        2 
  29  chr29_20045803     HCab    G    A        1      2        2 
  29  chr29_20045803     HPrz    G    A        1      2        2 
  29  chr29_20045803     ZBoe    G    A        0      0        2 
  29  chr29_20045803     ZGre    G    A        0      0        2 
  29  chr29_20045803     ZHar    G    A        0      0        2 
  29  chr29_20045803   Sample    G    A        0      0        2 
  29  chr29_20048094     AAsi    C    G        0      0        2 
  29  chr29_20048094     AKia    C    G        0      0        2 
  29  chr29_20048094     AOna    C    G        0      0        2 
  29  chr29_20048094     ASom    C    G        0      0        2 
  29  chr29_20048094     HCab    C    G      0.5      1        2 
  29  chr29_20048094     HPrz    C    G        0      0        2 
  29  chr29_20048094     ZBoe    C    G        0      0        2 
  29  chr29_20048094     ZGre    C    G        0      0        2 
  29  chr29_20048094     ZHar    C    G        0      0        2 
  29  chr29_20048094   Sample    C    G        0      0        2 
  29  chr29_20051802     AAsi    G    A        0      0        2 
  29  chr29_20051802     AKia    G    A        0      0        2 
  29  chr29_20051802     AOna    G    A        0      0        2 
  29  chr29_20051802     ASom    G    A        0      0        2 
  29  chr29_20051802     HCab    G    A        0      0        2 
  29  chr29_20051802     HPrz    G    A        0      0        2 
  29  chr29_20051802     ZBoe    G    A        1      2        2 
  29  chr29_20051802     ZGre    G    A        1      2        2 
  29  chr29_20051802     ZHar    G    A        0      0        2 
  29  chr29_20051802   Sample    G    A        0      0        2 
  29  chr29_20053376     AAsi    G    A        0      0        2 
  29  chr29_20053376     AKia    G    A        0      0        2 
  29  chr29_20053376     AOna    G    A        0      0        2 
  29  chr29_20053376     ASom    G    A        0      0        2 
  29  chr29_20053376     HCab    G    A        0      0        2 
  29  chr29_20053376     HPrz    G    A        0      0        2 
  29  chr29_20053376     ZBoe    G    A        1      2        2 
  29  chr29_20053376     ZGre    G    A        0      0        2 
  29  chr29_20053376     ZHar    G    A        0      0        2 
  29  chr29_20053376   Sample    G    A        0      0        2 
  29  chr29_20055478     AAsi    T    C        0      0        2 
  29  chr29_20055478     AKia    T    C        0      0        2 
  29  chr29_20055478     AOna    T    C        0      0        2 
  29  chr29_20055478     ASom    T    C        0      0        2 
  29  chr29_20055478     HCab    T    C        0      0        2 
  29  chr29_20055478     HPrz    T    C        0      0        2 
  29  chr29_20055478     ZBoe    T    C        1      2        2 
  29  chr29_20055478     ZGre    T    C        0      0        2 
  29  chr29_20055478     ZHar    T    C        0      0        2 
  29  chr29_20055478   Sample    T    C        0      0        2 
  29  chr29_20063756     AAsi    A    G        0      0        2 
  29  chr29_20063756     AKia    A    G        0      0        2 
  29  chr29_20063756     AOna    A    G        0      0        2 
  29  chr29_20063756     ASom    A    G        0      0        2 
  29  chr29_20063756     HCab    A    G        0      0        2 
  29  chr29_20063756     HPrz    A    G        0      0        2 
  29  chr29_20063756     ZBoe    A    G        0      0        2 
  29  chr29_20063756     ZGre    A    G        0      0        2 
  29  chr29_20063756     ZHar    A    G      0.5      1        2 
  29  chr29_20063756   Sample    A    G        0      0        2 
  29  chr29_20067900     AAsi    C    A      0.5      1        2 
  29  chr29_20067900     AKia    C    A        0      0        2 
  29  chr29_20067900     AOna    C    A        0      0        2 
  29  chr29_20067900     ASom    C    A        0      0        2 
  29  chr29_20067900     HCab    C    A        0      0        2 
  29  chr29_20067900     HPrz    C    A        0      0        2 
  29  chr29_20067900     ZBoe    C    A        0      0        2 
  29  chr29_20067900     ZGre    C    A        0      0        2 
  29  chr29_20067900     ZHar    C    A        0      0        2 
  29  chr29_20067900   Sample    C    A        0      0        2 
  29  chr29_20068356     AAsi    A    G        0      0        2 
  29  chr29_20068356     AKia    A    G        0      0        2 
  29  chr29_20068356     AOna    A    G        0      0        2 
  29  chr29_20068356     ASom    A    G        0      0        2 
  29  chr29_20068356     HCab    A    G        0      0        2 
  29  chr29_20068356     HPrz    A    G        1      2        2 
  29  chr29_20068356     ZBoe    A    G        0      0        2 
  29  chr29_20068356     ZGre    A    G        0      0        2 
  29  chr29_20068356     ZHar    A    G        0      0        2 
  29  chr29_20068356   Sample    A    G        0      0        2 
  29  chr29_20068630     AAsi    G    A        1      2        2 
  29  chr29_20068630     AKia    G    A        0      0        2 
  29  chr29_20068630     AOna    G    A        0      0        2 
  29  chr29_20068630     ASom    G    A        1      2        2 
  29  chr29_20068630     HCab    G    A        0      0        2 
  29  chr29_20068630     HPrz    G    A        0      0        2 
  29  chr29_20068630     ZBoe    G    A        0      0        2 
  29  chr29_20068630     ZGre    G    A        0      0        2 
  29  chr29_20068630     ZHar    G    A        0      0        2 
  29  chr29_20068630   Sample    G    A        1      2        2 
  29  chr29_20072064     AAsi    G    C        0      0        2 
  29  chr29_20072064     AKia    G    C        0      0        2 
  29  chr29_20072064     AOna    G    C        0      0        2 
  29  chr29_20072064     ASom    G    C        0      0        2 
  29  chr29_20072064     HCab    G    C        1      2        2 
  29  chr29_20072064     HPrz    G    C        1      2        2 
  29  chr29_20072064     ZBoe    G    C        0      0        2 
  29  chr29_20072064     ZGre    G    C        0      0        2 
  29  chr29_20072064     ZHar    G    C        0      0        2 
  29  chr29_20072064   Sample    G    C        0      0        2 
  29  chr29_20077902     AAsi    T    C        0      0        2 
  29  chr29_20077902     AKia    T    C        0      0        2 
  29  chr29_20077902     AOna    T    C        0      0        2 
  29  chr29_20077902     ASom    T    C        0      0        2 
  29  chr29_20077902     HCab    T    C        0      0        2 
  29  chr29_20077902     HPrz    T    C        0      0        2 
  29  chr29_20077902     ZBoe    T    C      0.5      1        2 
  29  chr29_20077902     ZGre    T    C        0      0        2 
  29  chr29_20077902     ZHar    T    C        0      0        2 
  29  chr29_20077902   Sample    T    C        0      0        2 
  29  chr29_20078427     AAsi    A    G      0.5      1        2 
  29  chr29_20078427     AKia    A    G        0      0        2 
  29  chr29_20078427     AOna    A    G        0      0        2 
  29  chr29_20078427     ASom    A    G        0      0        2 
  29  chr29_20078427     HCab    A    G        0      0        2 
  29  chr29_20078427     HPrz    A    G        0      0        2 
  29  chr29_20078427     ZBoe    A    G        0      0        2 
  29  chr29_20078427     ZGre    A    G        0      0        2 
  29  chr29_20078427     ZHar    A    G        0      0        2 
  29  chr29_20078427   Sample    A    G        0      0        2 
  29  chr29_20085326     AAsi    G    C        0      0        2 
  29  chr29_20085326     AKia    G    C        0      0        2 
  29  chr29_20085326     AOna    G    C        0      0        2 
  29  chr29_20085326     ASom    G    C        0      0        2 
  29  chr29_20085326     HCab    G    C        1      2        2 
  29  chr29_20085326     HPrz    G    C        1      2        2 
  29  chr29_20085326     ZBoe    G    C      0.5      1        2 
  29  chr29_20085326     ZGre    G    C        0      0        2 
  29  chr29_20085326     ZHar    G    C        0      0        2 
  29  chr29_20085326   Sample    G    C        0      0        2 
  29  chr29_20089095     AAsi    A    G        0      0        2 
  29  chr29_20089095     AKia    A    G        0      0        2 
  29  chr29_20089095     AOna    A    G        0      0        2 
  29  chr29_20089095     ASom    A    G        0      0        2 
  29  chr29_20089095     HCab    A    G        0      0        2 
  29  chr29_20089095     HPrz    A    G        0      0        2 
  29  chr29_20089095     ZBoe    A    G      0.5      1        2 
  29  chr29_20089095     ZGre    A    G        0      0        2 
  29  chr29_20089095     ZHar    A    G        0      0        2 
  29  chr29_20089095   Sample    A    G        0      0        2 
  29  chr29_20097885     AAsi    T    C        0      0        2 
  29  chr29_20097885     AKia    T    C        0      0        2 
  29  chr29_20097885     AOna    T    C        0      0        2 
  29  chr29_20097885     ASom    T    C        0      0        2 
  29  chr29_20097885     HCab    T    C        1      2        2 
  29  chr29_20097885     HPrz    T    C        1      2        2 
  29  chr29_20097885     ZBoe    T    C        0      0        2 
  29  chr29_20097885     ZGre    T    C        0      0        2 
  29  chr29_20097885     ZHar    T    C        0      0        2 
  29  chr29_20097885   Sample    T    C        0      0        2 
  29  chr29_20107373     AAsi    T    C        0      0        2 
  29  chr29_20107373     AKia    T    C        0      0        2 
  29  chr29_20107373     AOna    T    C        0      0        2 
  29  chr29_20107373     ASom    T    C        0      0        2 
  29  chr29_20107373     HCab    T    C      0.5      1        2 
  29  chr29_20107373     HPrz    T    C        0      0        2 
  29  chr29_20107373     ZBoe    T    C        0      0        2 
  29  chr29_20107373     ZGre    T    C        0      0        2 
  29  chr29_20107373     ZHar    T    C        0      0        2 
  29  chr29_20107373   Sample    T    C        0      0        2 
  29  chr29_20109962     AAsi    C    T        0      0        2 
  29  chr29_20109962     AKia    C    T        0      0        2 
  29  chr29_20109962     AOna    C    T        0      0        2 
  29  chr29_20109962     ASom    C    T        0      0        2 
  29  chr29_20109962     HCab    C    T        0      0        2 
  29  chr29_20109962     HPrz    C    T        0      0        2 
  29  chr29_20109962     ZBoe    C    T      0.5      1        2 
  29  chr29_20109962     ZGre    C    T        0      0        2 
  29  chr29_20109962     ZHar    C    T        0      0        2 
  29  chr29_20109962   Sample    C    T        0      0        2 
  29  chr29_20116273     AAsi    G    A        0      0        2 
  29  chr29_20116273     AKia    G    A        0      0        2 
  29  chr29_20116273     AOna    G    A        1      2        2 
  29  chr29_20116273     ASom    G    A        0      0        2 
  29  chr29_20116273     HCab    G    A        0      0        2 
  29  chr29_20116273     HPrz    G    A        0      0        2 
  29  chr29_20116273     ZBoe    G    A        0      0        2 
  29  chr29_20116273     ZGre    G    A        0      0        2 
  29  chr29_20116273     ZHar    G    A        0      0        2 
  29  chr29_20116273   Sample    G    A        0      0        2 
  29  chr29_20124195     AAsi    A    C        1      2        2 
  29  chr29_20124195     AKia    A    C        0      0        2 
  29  chr29_20124195     AOna    A    C        0      0        2 
  29  chr29_20124195     ASom    A    C        1      2        2 
  29  chr29_20124195     HCab    A    C        0      0        2 
  29  chr29_20124195     HPrz    A    C        0      0        2 
  29  chr29_20124195     ZBoe    A    C        0      0        2 
  29  chr29_20124195     ZGre    A    C        0      0        2 
  29  chr29_20124195     ZHar    A    C        0      0        2 
  29  chr29_20124195   Sample    A    C        1      2        2 
  29  chr29_20128311     AAsi    A    T        0      0        2 
  29  chr29_20128311     AKia    A    T        0      0        2 
  29  chr29_20128311     AOna    A    T        1      2        2 
  29  chr29_20128311     ASom    A    T        0      0        2 
  29  chr29_20128311     HCab    A    T        0      0        2 
  29  chr29_20128311     HPrz    A    T        0      0        2 
  29  chr29_20128311     ZBoe    A    T        0      0        2 
  29  chr29_20128311     ZGre    A    T        0      0        2 
  29  chr29_20128311     ZHar    A    T        0      0        2 
  29  chr29_20128311   Sample    A    T        0      0        2 
  29  chr29_20131473     AAsi    T    A        0      0        2 
  29  chr29_20131473     AKia    T    A        0      0        2 
  29  chr29_20131473     AOna    T    A        0      0        2 
  29  chr29_20131473     ASom    T    A        1      2        2 
  29  chr29_20131473     HCab    T    A        0      0        2 
  29  chr29_20131473     HPrz    T    A        0      0        2 
  29  chr29_20131473     ZBoe    T    A        0      0        2 
  29  chr29_20131473     ZGre    T    A        0      0        2 
  29  chr29_20131473     ZHar    T    A        0      0        2 
  29  chr29_20131473   Sample    T    A        0      0        2 
  29  chr29_20145269     AAsi    T    C        0      0        2 
  29  chr29_20145269     AKia    T    C        0      0        2 
  29  chr29_20145269     AOna    T    C      0.5      1        2 
  29  chr29_20145269     ASom    T    C        0      0        2 
  29  chr29_20145269     HCab    T    C        0      0        2 
  29  chr29_20145269     HPrz    T    C        0      0        2 
  29  chr29_20145269     ZBoe    T    C        0      0        2 
  29  chr29_20145269     ZGre    T    C        0      0        2 
  29  chr29_20145269     ZHar    T    C        0      0        2 
  29  chr29_20145269   Sample    T    C        0      0        2 
  29  chr29_20147190     AAsi    G    A        0      0        2 
  29  chr29_20147190     AKia    G    A        0      0        2 
  29  chr29_20147190     AOna    G    A      0.5      1        2 
  29  chr29_20147190     ASom    G    A        0      0        2 
  29  chr29_20147190     HCab    G    A        0      0        2 
  29  chr29_20147190     HPrz    G    A        0      0        2 
  29  chr29_20147190     ZBoe    G    A        0      0        2 
  29  chr29_20147190     ZGre    G    A        0      0        2 
  29  chr29_20147190     ZHar    G    A        0      0        2 
  29  chr29_20147190   Sample    G    A        0      0        2 
  29  chr29_20162601     AAsi    T    C      0.5      1        2 
  29  chr29_20162601     AKia    T    C        0      0        2 
  29  chr29_20162601     AOna    T    C        0      0        2 
  29  chr29_20162601     ASom    T    C        0      0        2 
  29  chr29_20162601     HCab    T    C        0      0        2 
  29  chr29_20162601     HPrz    T    C        0      0        2 
  29  chr29_20162601     ZBoe    T    C        0      0        2 
  29  chr29_20162601     ZGre    T    C        0      0        2 
  29  chr29_20162601     ZHar    T    C        0      0        2 
  29  chr29_20162601   Sample    T    C        0      0        2 
  29  chr29_20179013     AAsi    G    A        0      0        2 
  29  chr29_20179013     AKia    G    A      0.5      1        2 
  29  chr29_20179013     AOna    G    A      0.5      1        2 
  29  chr29_20179013     ASom    G    A        0      0        2 
  29  chr29_20179013     HCab    G    A        0      0        2 
  29  chr29_20179013     HPrz    G    A        0      0        2 
  29  chr29_20179013     ZBoe    G    A        0      0        2 
  29  chr29_20179013     ZGre    G    A        0      0        2 
  29  chr29_20179013     ZHar    G    A        0      0        2 
  29  chr29_20179013   Sample    G    A        0      0        2 
  29  chr29_20179113     AAsi    A    G        0      0        2 
  29  chr29_20179113     AKia    A    G        0      0        2 
  29  chr29_20179113     AOna    A    G        0      0        2 
  29  chr29_20179113     ASom    A    G        0      0        2 
  29  chr29_20179113     HCab    A    G        0      0        2 
  29  chr29_20179113     HPrz    A    G        0      0        2 
  29  chr29_20179113     ZBoe    A    G      0.5      1        2 
  29  chr29_20179113     ZGre    A    G        0      0        2 
  29  chr29_20179113     ZHar    A    G        0      0        2 
  29  chr29_20179113   Sample    A    G        0      0        2 
  29  chr29_20180277     AAsi    T    C        0      0        2 
  29  chr29_20180277     AKia    T    C      0.5      1        2 
  29  chr29_20180277     AOna    T    C      0.5      1        2 
  29  chr29_20180277     ASom    T    C        0      0        2 
  29  chr29_20180277     HCab    T    C        0      0        2 
  29  chr29_20180277     HPrz    T    C        0      0        2 
  29  chr29_20180277     ZBoe    T    C        0      0        2 
  29  chr29_20180277     ZGre    T    C        0      0        2 
  29  chr29_20180277     ZHar    T    C        0      0        2 
  29  chr29_20180277   Sample    T    C        0      0        2 
  29  chr29_20186146     AAsi    G    T        0      0        2 
  29  chr29_20186146     AKia    G    T        0      0        2 
  29  chr29_20186146     AOna    G    T        0      0        2 
  29  chr29_20186146     ASom    G    T        0      0        2 
  29  chr29_20186146     HCab    G    T        0      0        2 
  29  chr29_20186146     HPrz    G    T        0      0        2 
  29  chr29_20186146     ZBoe    G    T      0.5      1        2 
  29  chr29_20186146     ZGre    G    T        0      0        2 
  29  chr29_20186146     ZHar    G    T        0      0        2 
  29  chr29_20186146   Sample    G    T        0      0        2 
  29  chr29_20189060     AAsi    C    T        1      2        2 
  29  chr29_20189060     AKia    C    T      0.5      1        2 
  29  chr29_20189060     AOna    C    T        1      2        2 
  29  chr29_20189060     ASom    C    T        1      2        2 
  29  chr29_20189060     HCab    C    T        0      0        2 
  29  chr29_20189060     HPrz    C    T        0      0        2 
  29  chr29_20189060     ZBoe    C    T        0      0        2 
  29  chr29_20189060     ZGre    C    T        0      0        2 
  29  chr29_20189060     ZHar    C    T        0      0        2 
  29  chr29_20189060   Sample    C    T        1      2        2 
  29  chr29_20191528     AAsi    C    G        0      0        2 
  29  chr29_20191528     AKia    C    G        0      0        2 
  29  chr29_20191528     AOna    C    G        0      0        2 
  29  chr29_20191528     ASom    C    G        0      0        2 
  29  chr29_20191528     HCab    C    G        0      0        2 
  29  chr29_20191528     HPrz    C    G        0      0        2 
  29  chr29_20191528     ZBoe    C    G        0      0        2 
  29  chr29_20191528     ZGre    C    G        0      0        2 
  29  chr29_20191528     ZHar    C    G        1      2        2 
  29  chr29_20191528   Sample    C    G        0      0        2 
  29  chr29_20204735     AAsi    T    C        0      0        2 
  29  chr29_20204735     AKia    T    C        0      0        2 
  29  chr29_20204735     AOna    T    C        0      0        2 
  29  chr29_20204735     ASom    T    C        0      0        2 
  29  chr29_20204735     HCab    T    C        0      0        2 
  29  chr29_20204735     HPrz    T    C      0.5      1        2 
  29  chr29_20204735     ZBoe    T    C        0      0        2 
  29  chr29_20204735     ZGre    T    C        0      0        2 
  29  chr29_20204735     ZHar    T    C        0      0        2 
  29  chr29_20204735   Sample    T    C        0      0        2 
  29  chr29_20204916     AAsi    G    A        0      0        2 
  29  chr29_20204916     AKia    G    A        0      0        2 
  29  chr29_20204916     AOna    G    A        0      0        2 
  29  chr29_20204916     ASom    G    A        0      0        2 
  29  chr29_20204916     HCab    G    A        1      2        2 
  29  chr29_20204916     HPrz    G    A        1      2        2 
  29  chr29_20204916     ZBoe    G    A        0      0        2 
  29  chr29_20204916     ZGre    G    A        0      0        2 
  29  chr29_20204916     ZHar    G    A        0      0        2 
  29  chr29_20204916   Sample    G    A        0      0        2 
  29  chr29_20206750     AAsi    T    C        0      0        2 
  29  chr29_20206750     AKia    T    C        0      0        2 
  29  chr29_20206750     AOna    T    C      0.5      1        2 
  29  chr29_20206750     ASom    T    C        0      0        2 
  29  chr29_20206750     HCab    T    C        0      0        2 
  29  chr29_20206750     HPrz    T    C        0      0        2 
  29  chr29_20206750     ZBoe    T    C        0      0        2 
  29  chr29_20206750     ZGre    T    C        0      0        2 
  29  chr29_20206750     ZHar    T    C        0      0        2 
  29  chr29_20206750   Sample    T    C        0      0        2 
  29  chr29_20214466     AAsi    G    A        0      0        2 
  29  chr29_20214466     AKia    G    A        0      0        2 
  29  chr29_20214466     AOna    G    A        0      0        2 
  29  chr29_20214466     ASom    G    A        0      0        2 
  29  chr29_20214466     HCab    G    A        0      0        2 
  29  chr29_20214466     HPrz    G    A        0      0        2 
  29  chr29_20214466     ZBoe    G    A        1      2        2 
  29  chr29_20214466     ZGre    G    A        1      2        2 
  29  chr29_20214466     ZHar    G    A        1      2        2 
  29  chr29_20214466   Sample    G    A        0      0        2 
  29  chr29_20215594     AAsi    A    G        0      0        2 
  29  chr29_20215594     AKia    A    G        0      0        2 
  29  chr29_20215594     AOna    A    G        0      0        2 
  29  chr29_20215594     ASom    A    G        1      2        2 
  29  chr29_20215594     HCab    A    G        0      0        2 
  29  chr29_20215594     HPrz    A    G        0      0        2 
  29  chr29_20215594     ZBoe    A    G        0      0        2 
  29  chr29_20215594     ZGre    A    G        0      0        2 
  29  chr29_20215594     ZHar    A    G        0      0        2 
  29  chr29_20215594   Sample    A    G        1      2        2 
  29  chr29_20218899     AAsi    A    G        1      2        2 
  29  chr29_20218899     AKia    A    G        0      0        2 
  29  chr29_20218899     AOna    A    G        0      0        2 
  29  chr29_20218899     ASom    A    G        1      2        2 
  29  chr29_20218899     HCab    A    G        0      0        2 
  29  chr29_20218899     HPrz    A    G        0      0        2 
  29  chr29_20218899     ZBoe    A    G        0      0        2 
  29  chr29_20218899     ZGre    A    G        0      0        2 
  29  chr29_20218899     ZHar    A    G        0      0        2 
  29  chr29_20218899   Sample    A    G        1      2        2 
  29  chr29_20220408     AAsi    A    G        0      0        2 
  29  chr29_20220408     AKia    A    G        0      0        2 
  29  chr29_20220408     AOna    A    G        0      0        2 
  29  chr29_20220408     ASom    A    G        0      0        2 
  29  chr29_20220408     HCab    A    G        0      0        2 
  29  chr29_20220408     HPrz    A    G        0      0        2 
  29  chr29_20220408     ZBoe    A    G      0.5      1        2 
  29  chr29_20220408     ZGre    A    G        0      0        2 
  29  chr29_20220408     ZHar    A    G        0      0        2 
  29  chr29_20220408   Sample    A    G        0      0        2 
  29  chr29_20226344     AAsi    T    C        0      0        2 
  29  chr29_20226344     AKia    T    C        0      0        2 
  29  chr29_20226344     AOna    T    C        0      0        2 
  29  chr29_20226344     ASom    T    C        0      0        2 
  29  chr29_20226344     HCab    T    C        0      0        2 
  29  chr29_20226344     HPrz    T    C        0      0        2 
  29  chr29_20226344     ZBoe    T    C        1      2        2 
  29  chr29_20226344     ZGre    T    C        0      0        2 
  29  chr29_20226344     ZHar    T    C        0      0        2 
  29  chr29_20226344   Sample    T    C        0      0        2 
  29  chr29_20229129     AAsi    G    A        0      0        2 
  29  chr29_20229129     AKia    G    A        0      0        2 
  29  chr29_20229129     AOna    G    A        0      0        2 
  29  chr29_20229129     ASom    G    A        0      0        2 
  29  chr29_20229129     HCab    G    A        0      0        2 
  29  chr29_20229129     HPrz    G    A        0      0        2 
  29  chr29_20229129     ZBoe    G    A      0.5      1        2 
  29  chr29_20229129     ZGre    G    A        0      0        2 
  29  chr29_20229129     ZHar    G    A        0      0        2 
  29  chr29_20229129   Sample    G    A        0      0        2 
  29  chr29_20229657     AAsi    G    A      0.5      1        2 
  29  chr29_20229657     AKia    G    A        0      0        2 
  29  chr29_20229657     AOna    G    A        0      0        2 
  29  chr29_20229657     ASom    G    A        0      0        2 
  29  chr29_20229657     HCab    G    A        0      0        2 
  29  chr29_20229657     HPrz    G    A        0      0        2 
  29  chr29_20229657     ZBoe    G    A        0      0        2 
  29  chr29_20229657     ZGre    G    A        0      0        2 
  29  chr29_20229657     ZHar    G    A        0      0        2 
  29  chr29_20229657   Sample    G    A        0      0        2 
  29  chr29_20229699     AAsi    T    C        1      2        2 
  29  chr29_20229699     AKia    T    C        0      0        2 
  29  chr29_20229699     AOna    T    C        0      0        2 
  29  chr29_20229699     ASom    T    C        0      0        2 
  29  chr29_20229699     HCab    T    C        0      0        2 
  29  chr29_20229699     HPrz    T    C        0      0        2 
  29  chr29_20229699     ZBoe    T    C        0      0        2 
  29  chr29_20229699     ZGre    T    C        0      0        2 
  29  chr29_20229699     ZHar    T    C        0      0        2 
  29  chr29_20229699   Sample    T    C        1      2        2 
  29  chr29_20230134     AAsi    T    A        0      0        2 
  29  chr29_20230134     AKia    T    A        1      2        2 
  29  chr29_20230134     AOna    T    A        0      0        2 
  29  chr29_20230134     ASom    T    A        0      0        2 
  29  chr29_20230134     HCab    T    A        1      2        2 
  29  chr29_20230134     HPrz    T    A        1      2        2 
  29  chr29_20230134     ZBoe    T    A        0      0        2 
  29  chr29_20230134     ZGre    T    A        0      0        2 
  29  chr29_20230134     ZHar    T    A        0      0        2 
  29  chr29_20230134   Sample    T    A        0      0        2 
  29  chr29_20231819     AAsi    G    A        0      0        2 
  29  chr29_20231819     AKia    G    A        0      0        2 
  29  chr29_20231819     AOna    G    A        0      0        2 
  29  chr29_20231819     ASom    G    A        1      2        2 
  29  chr29_20231819     HCab    G    A        0      0        2 
  29  chr29_20231819     HPrz    G    A        0      0        2 
  29  chr29_20231819     ZBoe    G    A        0      0        2 
  29  chr29_20231819     ZGre    G    A        0      0        2 
  29  chr29_20231819     ZHar    G    A        0      0        2 
  29  chr29_20231819   Sample    G    A        0      0        2 
  29  chr29_20233411     AAsi    G    A        1      2        2 
  29  chr29_20233411     AKia    G    A      0.5      1        2 
  29  chr29_20233411     AOna    G    A      0.5      1        2 
  29  chr29_20233411     ASom    G    A        0      0        2 
  29  chr29_20233411     HCab    G    A        1      2        2 
  29  chr29_20233411     HPrz    G    A        1      2        2 
  29  chr29_20233411     ZBoe    G    A        0      0        2 
  29  chr29_20233411     ZGre    G    A        0      0        2 
  29  chr29_20233411     ZHar    G    A        0      0        2 
  29  chr29_20233411   Sample    G    A        1      2        2 
  29  chr29_20249097     AAsi    C    T        0      0        2 
  29  chr29_20249097     AKia    C    T        0      0        2 
  29  chr29_20249097     AOna    C    T        0      0        2 
  29  chr29_20249097     ASom    C    T        0      0        2 
  29  chr29_20249097     HCab    C    T        0      0        2 
  29  chr29_20249097     HPrz    C    T        0      0        2 
  29  chr29_20249097     ZBoe    C    T        0      0        2 
  29  chr29_20249097     ZGre    C    T        1      2        2 
  29  chr29_20249097     ZHar    C    T        0      0        2 
  29  chr29_20249097   Sample    C    T        0      0        2 
  29  chr29_20253958     AAsi    T    C        0      0        2 
  29  chr29_20253958     AKia    T    C        0      0        2 
  29  chr29_20253958     AOna    T    C        0      0        2 
  29  chr29_20253958     ASom    T    C        0      0        2 
  29  chr29_20253958     HCab    T    C        1      2        2 
  29  chr29_20253958     HPrz    T    C        1      2        2 
  29  chr29_20253958     ZBoe    T    C        0      0        2 
  29  chr29_20253958     ZGre    T    C        1      2        2 
  29  chr29_20253958     ZHar    T    C        0      0        2 
  29  chr29_20253958   Sample    T    C        0      0        2 
  29  chr29_20263401     AAsi    C    T        1      2        2 
  29  chr29_20263401     AKia    C    T        0      0        2 
  29  chr29_20263401     AOna    C    T        0      0        2 
  29  chr29_20263401     ASom    C    T        1      2        2 
  29  chr29_20263401     HCab    C    T        0      0        2 
  29  chr29_20263401     HPrz    C    T        0      0        2 
  29  chr29_20263401     ZBoe    C    T        0      0        2 
  29  chr29_20263401     ZGre    C    T        0      0        2 
  29  chr29_20263401     ZHar    C    T        0      0        2 
  29  chr29_20263401   Sample    C    T        1      2        2 
  29  chr29_20270986     AAsi    G    A        0      0        2 
  29  chr29_20270986     AKia    G    A        0      0        2 
  29  chr29_20270986     AOna    G    A        0      0        2 
  29  chr29_20270986     ASom    G    A        0      0        2 
  29  chr29_20270986     HCab    G    A        0      0        2 
  29  chr29_20270986     HPrz    G    A        0      0        2 
  29  chr29_20270986     ZBoe    G    A        0      0        2 
  29  chr29_20270986     ZGre    G    A        1      2        2 
  29  chr29_20270986     ZHar    G    A        0      0        2 
  29  chr29_20270986   Sample    G    A        0      0        2 
  29  chr29_20272431     AAsi    C    T        0      0        2 
  29  chr29_20272431     AKia    C    T      0.5      1        2 
  29  chr29_20272431     AOna    C    T      0.5      1        2 
  29  chr29_20272431     ASom    C    T        0      0        2 
  29  chr29_20272431     HCab    C    T        0      0        2 
  29  chr29_20272431     HPrz    C    T        0      0        2 
  29  chr29_20272431     ZBoe    C    T        0      0        2 
  29  chr29_20272431     ZGre    C    T        0      0        2 
  29  chr29_20272431     ZHar    C    T        0      0        2 
  29  chr29_20272431   Sample    C    T        0      0        2 
  29  chr29_20272511     AAsi    T    C      0.5      1        2 
  29  chr29_20272511     AKia    T    C        0      0        2 
  29  chr29_20272511     AOna    T    C        0      0        2 
  29  chr29_20272511     ASom    T    C        0      0        2 
  29  chr29_20272511     HCab    T    C        0      0        2 
  29  chr29_20272511     HPrz    T    C        0      0        2 
  29  chr29_20272511     ZBoe    T    C        0      0        2 
  29  chr29_20272511     ZGre    T    C        0      0        2 
  29  chr29_20272511     ZHar    T    C        0      0        2 
  29  chr29_20272511   Sample    T    C        0      0        2 
  29  chr29_20272683     AAsi    T    C        0      0        2 
  29  chr29_20272683     AKia    T    C        0      0        2 
  29  chr29_20272683     AOna    T    C      0.5      1        2 
  29  chr29_20272683     ASom    T    C        0      0        2 
  29  chr29_20272683     HCab    T    C        0      0        2 
  29  chr29_20272683     HPrz    T    C        0      0        2 
  29  chr29_20272683     ZBoe    T    C        0      0        2 
  29  chr29_20272683     ZGre    T    C        0      0        2 
  29  chr29_20272683     ZHar    T    C        0      0        2 
  29  chr29_20272683   Sample    T    C        0      0        2 
  29  chr29_20277754     AAsi    A    C        0      0        2 
  29  chr29_20277754     AKia    A    C      0.5      1        2 
  29  chr29_20277754     AOna    A    C        0      0        2 
  29  chr29_20277754     ASom    A    C        0      0        2 
  29  chr29_20277754     HCab    A    C        0      0        2 
  29  chr29_20277754     HPrz    A    C        0      0        2 
  29  chr29_20277754     ZBoe    A    C        0      0        2 
  29  chr29_20277754     ZGre    A    C        0      0        2 
  29  chr29_20277754     ZHar    A    C        0      0        2 
  29  chr29_20277754   Sample    A    C        0      0        2 
  29  chr29_20282927     AAsi    A    G        0      0        2 
  29  chr29_20282927     AKia    A    G      0.5      1        2 
  29  chr29_20282927     AOna    A    G        0      0        2 
  29  chr29_20282927     ASom    A    G        0      0        2 
  29  chr29_20282927     HCab    A    G        0      0        2 
  29  chr29_20282927     HPrz    A    G        0      0        2 
  29  chr29_20282927     ZBoe    A    G        0      0        2 
  29  chr29_20282927     ZGre    A    G        0      0        2 
  29  chr29_20282927     ZHar    A    G        0      0        2 
  29  chr29_20282927   Sample    A    G        0      0        2 
  29  chr29_20284220     AAsi    T    C        0      0        2 
  29  chr29_20284220     AKia    T    C      0.5      1        2 
  29  chr29_20284220     AOna    T    C        0      0        2 
  29  chr29_20284220     ASom    T    C        0      0        2 
  29  chr29_20284220     HCab    T    C        0      0        2 
  29  chr29_20284220     HPrz    T    C        0      0        2 
  29  chr29_20284220     ZBoe    T    C        0      0        2 
  29  chr29_20284220     ZGre    T    C        0      0        2 
  29  chr29_20284220     ZHar    T    C        0      0        2 
  29  chr29_20284220   Sample    T    C        0      0        2 
  29  chr29_20291684     AAsi    T    C        0      0        2 
  29  chr29_20291684     AKia    T    C        0      0        2 
  29  chr29_20291684     AOna    T    C        0      0        2 
  29  chr29_20291684     ASom    T    C        0      0        2 
  29  chr29_20291684     HCab    T    C        0      0        2 
  29  chr29_20291684     HPrz    T    C        0      0        2 
  29  chr29_20291684     ZBoe    T    C        0      0        2 
  29  chr29_20291684     ZGre    T    C        1      2        2 
  29  chr29_20291684     ZHar    T    C        0      0        2 
  29  chr29_20291684   Sample    T    C        0      0        2 
  29  chr29_20292563     AAsi    C    T        0      0        2 
  29  chr29_20292563     AKia    C    T        0      0        2 
  29  chr29_20292563     AOna    C    T        0      0        2 
  29  chr29_20292563     ASom    C    T        0      0        2 
  29  chr29_20292563     HCab    C    T        0      0        2 
  29  chr29_20292563     HPrz    C    T        0      0        2 
  29  chr29_20292563     ZBoe    C    T        1      2        2 
  29  chr29_20292563     ZGre    C    T        0      0        2 
  29  chr29_20292563     ZHar    C    T        0      0        2 
  29  chr29_20292563   Sample    C    T        0      0        2 
  29  chr29_20292911     AAsi    C    T        0      0        2 
  29  chr29_20292911     AKia    C    T        0      0        2 
  29  chr29_20292911     AOna    C    T        0      0        2 
  29  chr29_20292911     ASom    C    T        0      0        2 
  29  chr29_20292911     HCab    C    T        1      2        2 
  29  chr29_20292911     HPrz    C    T        1      2        2 
  29  chr29_20292911     ZBoe    C    T        0      0        2 
  29  chr29_20292911     ZGre    C    T        0      0        2 
  29  chr29_20292911     ZHar    C    T        0      0        2 
  29  chr29_20292911   Sample    C    T        0      0        2 
  29  chr29_20299000     AAsi    C    G        0      0        2 
  29  chr29_20299000     AKia    C    G        0      0        2 
  29  chr29_20299000     AOna    C    G      0.5      1        2 
  29  chr29_20299000     ASom    C    G        0      0        2 
  29  chr29_20299000     HCab    C    G        0      0        2 
  29  chr29_20299000     HPrz    C    G        0      0        2 
  29  chr29_20299000     ZBoe    C    G        0      0        2 
  29  chr29_20299000     ZGre    C    G        0      0        2 
  29  chr29_20299000     ZHar    C    G        0      0        2 
  29  chr29_20299000   Sample    C    G        0      0        2 
  29  chr29_20340189     AAsi    C    T        0      0        2 
  29  chr29_20340189     AKia    C    T        0      0        2 
  29  chr29_20340189     AOna    C    T        0      0        2 
  29  chr29_20340189     ASom    C    T        0      0        2 
  29  chr29_20340189     HCab    C    T        0      0        2 
  29  chr29_20340189     HPrz    C    T        0      0        2 
  29  chr29_20340189     ZBoe    C    T      0.5      1        2 
  29  chr29_20340189     ZGre    C    T        0      0        2 
  29  chr29_20340189     ZHar    C    T        0      0        2 
  29  chr29_20340189   Sample    C    T        0      0        2 
  29  chr29_20349880     AAsi    T    G        0      0        2 
  29  chr29_20349880     AKia    T    G        0      0        2 
  29  chr29_20349880     AOna    T    G        0      0        2 
  29  chr29_20349880     ASom    T    G        0      0        2 
  29  chr29_20349880     HCab    T    G        0      0        2 
  29  chr29_20349880     HPrz    T    G        0      0        2 
  29  chr29_20349880     ZBoe    T    G        0      0        2 
  29  chr29_20349880     ZGre    T    G        1      2        2 
  29  chr29_20349880     ZHar    T    G        0      0        2 
  29  chr29_20349880   Sample    T    G        0      0        2 
  29  chr29_20352575     AAsi    A    G        0      0        2 
  29  chr29_20352575     AKia    A    G        0      0        2 
  29  chr29_20352575     AOna    A    G        0      0        2 
  29  chr29_20352575     ASom    A    G        0      0        2 
  29  chr29_20352575     HCab    A    G        1      2        2 
  29  chr29_20352575     HPrz    A    G        1      2        2 
  29  chr29_20352575     ZBoe    A    G        0      0        2 
  29  chr29_20352575     ZGre    A    G        0      0        2 
  29  chr29_20352575     ZHar    A    G        0      0        2 
  29  chr29_20352575   Sample    A    G        0      0        2 
  29  chr29_20354336     AAsi    T    G        0      0        2 
  29  chr29_20354336     AKia    T    G        0      0        2 
  29  chr29_20354336     AOna    T    G        0      0        2 
  29  chr29_20354336     ASom    T    G        0      0        2 
  29  chr29_20354336     HCab    T    G        1      2        2 
  29  chr29_20354336     HPrz    T    G        1      2        2 
  29  chr29_20354336     ZBoe    T    G        0      0        2 
  29  chr29_20354336     ZGre    T    G        0      0        2 
  29  chr29_20354336     ZHar    T    G        0      0        2 
  29  chr29_20354336   Sample    T    G        0      0        2 
  29  chr29_20356177     AAsi    C    T      0.5      1        2 
  29  chr29_20356177     AKia    C    T        0      0        2 
  29  chr29_20356177     AOna    C    T        0      0        2 
  29  chr29_20356177     ASom    C    T        0      0        2 
  29  chr29_20356177     HCab    C    T        0      0        2 
  29  chr29_20356177     HPrz    C    T        0      0        2 
  29  chr29_20356177     ZBoe    C    T        0      0        2 
  29  chr29_20356177     ZGre    C    T        0      0        2 
  29  chr29_20356177     ZHar    C    T        0      0        2 
  29  chr29_20356177   Sample    C    T        0      0        2 
  29  chr29_20361155     AAsi    C    G        0      0        2 
  29  chr29_20361155     AKia    C    G        0      0        2 
  29  chr29_20361155     AOna    C    G        0      0        2 
  29  chr29_20361155     ASom    C    G        0      0        2 
  29  chr29_20361155     HCab    C    G        1      2        2 
  29  chr29_20361155     HPrz    C    G        1      2        2 
  29  chr29_20361155     ZBoe    C    G        0      0        2 
  29  chr29_20361155     ZGre    C    G        0      0        2 
  29  chr29_20361155     ZHar    C    G        0      0        2 
  29  chr29_20361155   Sample    C    G        0      0        2 
  29  chr29_20376938     AAsi    G    C        0      0        2 
  29  chr29_20376938     AKia    G    C        0      0        2 
  29  chr29_20376938     AOna    G    C        0      0        2 
  29  chr29_20376938     ASom    G    C        0      0        2 
  29  chr29_20376938     HCab    G    C        0      0        2 
  29  chr29_20376938     HPrz    G    C        0      0        2 
  29  chr29_20376938     ZBoe    G    C        0      0        2 
  29  chr29_20376938     ZGre    G    C        0      0        2 
  29  chr29_20376938     ZHar    G    C      0.5      1        2 
  29  chr29_20376938   Sample    G    C        0      0        2 
  29  chr29_20379229     AAsi    C    T        0      0        2 
  29  chr29_20379229     AKia    C    T        0      0        2 
  29  chr29_20379229     AOna    C    T        0      0        2 
  29  chr29_20379229     ASom    C    T        0      0        2 
  29  chr29_20379229     HCab    C    T        1      2        2 
  29  chr29_20379229     HPrz    C    T        1      2        2 
  29  chr29_20379229     ZBoe    C    T        0      0        2 
  29  chr29_20379229     ZGre    C    T      0.5      1        2 
  29  chr29_20379229     ZHar    C    T        1      2        2 
  29  chr29_20379229   Sample    C    T        0      0        2 
  29  chr29_20384273     AAsi    G    C        0      0        2 
  29  chr29_20384273     AKia    G    C        1      2        2 
  29  chr29_20384273     AOna    G    C        0      0        2 
  29  chr29_20384273     ASom    G    C        0      0        2 
  29  chr29_20384273     HCab    G    C        0      0        2 
  29  chr29_20384273     HPrz    G    C        0      0        2 
  29  chr29_20384273     ZBoe    G    C        0      0        2 
  29  chr29_20384273     ZGre    G    C        0      0        2 
  29  chr29_20384273     ZHar    G    C        0      0        2 
  29  chr29_20384273   Sample    G    C        0      0        2 
  29  chr29_20398629     AAsi    C    T        0      0        2 
  29  chr29_20398629     AKia    C    T        1      2        2 
  29  chr29_20398629     AOna    C    T      0.5      1        2 
  29  chr29_20398629     ASom    C    T        0      0        2 
  29  chr29_20398629     HCab    C    T        0      0        2 
  29  chr29_20398629     HPrz    C    T        0      0        2 
  29  chr29_20398629     ZBoe    C    T        0      0        2 
  29  chr29_20398629     ZGre    C    T        0      0        2 
  29  chr29_20398629     ZHar    C    T        0      0        2 
  29  chr29_20398629   Sample    C    T        0      0        2 
  29  chr29_20400193     AAsi    G    C        0      0        2 
  29  chr29_20400193     AKia    G    C        0      0        2 
  29  chr29_20400193     AOna    G    C        0      0        2 
  29  chr29_20400193     ASom    G    C        0      0        2 
  29  chr29_20400193     HCab    G    C        0      0        2 
  29  chr29_20400193     HPrz    G    C        0      0        2 
  29  chr29_20400193     ZBoe    G    C      0.5      1        2 
  29  chr29_20400193     ZGre    G    C        0      0        2 
  29  chr29_20400193     ZHar    G    C        0      0        2 
  29  chr29_20400193   Sample    G    C        0      0        2 
  29  chr29_20400317     AAsi    T    C        0      0        2 
  29  chr29_20400317     AKia    T    C        0      0        2 
  29  chr29_20400317     AOna    T    C        0      0        2 
  29  chr29_20400317     ASom    T    C        0      0        2 
  29  chr29_20400317     HCab    T    C        0      0        2 
  29  chr29_20400317     HPrz    T    C      0.5      1        2 
  29  chr29_20400317     ZBoe    T    C        0      0        2 
  29  chr29_20400317     ZGre    T    C        0      0        2 
  29  chr29_20400317     ZHar    T    C        0      0        2 
  29  chr29_20400317   Sample    T    C        0      0        2 
  29  chr29_20400415     AAsi    G    T        0      0        2 
  29  chr29_20400415     AKia    G    T        0      0        2 
  29  chr29_20400415     AOna    G    T      0.5      1        2 
  29  chr29_20400415     ASom    G    T        0      0        2 
  29  chr29_20400415     HCab    G    T        0      0        2 
  29  chr29_20400415     HPrz    G    T        0      0        2 
  29  chr29_20400415     ZBoe    G    T        0      0        2 
  29  chr29_20400415     ZGre    G    T        0      0        2 
  29  chr29_20400415     ZHar    G    T        0      0        2 
  29  chr29_20400415   Sample    G    T        0      0        2 
  29  chr29_20404532     AAsi    A    G        0      0        2 
  29  chr29_20404532     AKia    A    G        0      0        2 
  29  chr29_20404532     AOna    A    G        0      0        2 
  29  chr29_20404532     ASom    A    G        0      0        2 
  29  chr29_20404532     HCab    A    G        0      0        2 
  29  chr29_20404532     HPrz    A    G        0      0        2 
  29  chr29_20404532     ZBoe    A    G        0      0        2 
  29  chr29_20404532     ZGre    A    G        0      0        2 
  29  chr29_20404532     ZHar    A    G      0.5      1        2 
  29  chr29_20404532   Sample    A    G        0      0        2 
  29  chr29_20404988     AAsi    T    A        0      0        2 
  29  chr29_20404988     AKia    T    A        0      0        2 
  29  chr29_20404988     AOna    T    A      0.5      1        2 
  29  chr29_20404988     ASom    T    A        0      0        2 
  29  chr29_20404988     HCab    T    A        0      0        2 
  29  chr29_20404988     HPrz    T    A        0      0        2 
  29  chr29_20404988     ZBoe    T    A        0      0        2 
  29  chr29_20404988     ZGre    T    A        0      0        2 
  29  chr29_20404988     ZHar    T    A        0      0        2 
  29  chr29_20404988   Sample    T    A        0      0        2 
  29  chr29_20406341     AAsi    C    G      0.5      1        2 
  29  chr29_20406341     AKia    C    G        0      0        2 
  29  chr29_20406341     AOna    C    G        0      0        2 
  29  chr29_20406341     ASom    C    G        1      2        2 
  29  chr29_20406341     HCab    C    G        0      0        2 
  29  chr29_20406341     HPrz    C    G        0      0        2 
  29  chr29_20406341     ZBoe    C    G        0      0        2 
  29  chr29_20406341     ZGre    C    G        0      0        2 
  29  chr29_20406341     ZHar    C    G        0      0        2 
  29  chr29_20406341   Sample    C    G        0      0        2 
  29  chr29_20408499     AAsi    G    A        0      0        2 
  29  chr29_20408499     AKia    G    A        0      0        2 
  29  chr29_20408499     AOna    G    A        0      0        2 
  29  chr29_20408499     ASom    G    A        0      0        2 
  29  chr29_20408499     HCab    G    A        0      0        2 
  29  chr29_20408499     HPrz    G    A        0      0        2 
  29  chr29_20408499     ZBoe    G    A        0      0        2 
  29  chr29_20408499     ZGre    G    A        1      2        2 
  29  chr29_20408499     ZHar    G    A        0      0        2 
  29  chr29_20408499   Sample    G    A        0      0        2 
  29  chr29_20411090     AAsi    A    G        0      0        2 
  29  chr29_20411090     AKia    A    G        0      0        2 
  29  chr29_20411090     AOna    A    G        0      0        2 
  29  chr29_20411090     ASom    A    G        0      0        2 
  29  chr29_20411090     HCab    A    G        0      0        2 
  29  chr29_20411090     HPrz    A    G        0      0        2 
  29  chr29_20411090     ZBoe    A    G        0      0        2 
  29  chr29_20411090     ZGre    A    G        0      0        2 
  29  chr29_20411090     ZHar    A    G        1      2        2 
  29  chr29_20411090   Sample    A    G        0      0        2 
  29  chr29_20413307     AAsi    T    G        0      0        2 
  29  chr29_20413307     AKia    T    G        0      0        2 
  29  chr29_20413307     AOna    T    G        0      0        2 
  29  chr29_20413307     ASom    T    G        0      0        2 
  29  chr29_20413307     HCab    T    G        1      2        2 
  29  chr29_20413307     HPrz    T    G        1      2        2 
  29  chr29_20413307     ZBoe    T    G        0      0        2 
  29  chr29_20413307     ZGre    T    G        0      0        2 
  29  chr29_20413307     ZHar    T    G        0      0        2 
  29  chr29_20413307   Sample    T    G        0      0        2 
  29  chr29_20422580     AAsi    T    C        0      0        2 
  29  chr29_20422580     AKia    T    C        0      0        2 
  29  chr29_20422580     AOna    T    C        0      0        2 
  29  chr29_20422580     ASom    T    C        0      0        2 
  29  chr29_20422580     HCab    T    C        1      2        2 
  29  chr29_20422580     HPrz    T    C        1      2        2 
  29  chr29_20422580     ZBoe    T    C        0      0        2 
  29  chr29_20422580     ZGre    T    C        0      0        2 
  29  chr29_20422580     ZHar    T    C        0      0        2 
  29  chr29_20422580   Sample    T    C        0      0        2 
  29  chr29_20423135     AAsi    C    T        0      0        2 
  29  chr29_20423135     AKia    C    T        0      0        2 
  29  chr29_20423135     AOna    C    T        0      0        2 
  29  chr29_20423135     ASom    C    T        0      0        2 
  29  chr29_20423135     HCab    C    T        1      2        2 
  29  chr29_20423135     HPrz    C    T        1      2        2 
  29  chr29_20423135     ZBoe    C    T        0      0        2 
  29  chr29_20423135     ZGre    C    T        0      0        2 
  29  chr29_20423135     ZHar    C    T        0      0        2 
  29  chr29_20423135   Sample    C    T        0      0        2 
  29  chr29_20430837     AAsi    A    G        0      0        2 
  29  chr29_20430837     AKia    A    G        0      0        2 
  29  chr29_20430837     AOna    A    G        1      2        2 
  29  chr29_20430837     ASom    A    G        0      0        2 
  29  chr29_20430837     HCab    A    G        0      0        2 
  29  chr29_20430837     HPrz    A    G        0      0        2 
  29  chr29_20430837     ZBoe    A    G        0      0        2 
  29  chr29_20430837     ZGre    A    G        0      0        2 
  29  chr29_20430837     ZHar    A    G        0      0        2 
  29  chr29_20430837   Sample    A    G        0      0        2 
  29  chr29_20433558     AAsi    T    C        0      0        2 
  29  chr29_20433558     AKia    T    C        0      0        2 
  29  chr29_20433558     AOna    T    C        0      0        2 
  29  chr29_20433558     ASom    T    C        0      0        2 
  29  chr29_20433558     HCab    T    C        0      0        2 
  29  chr29_20433558     HPrz    T    C        0      0        2 
  29  chr29_20433558     ZBoe    T    C      0.5      1        2 
  29  chr29_20433558     ZGre    T    C        0      0        2 
  29  chr29_20433558     ZHar    T    C        0      0        2 
  29  chr29_20433558   Sample    T    C        0      0        2 
  29  chr29_20435412     AAsi    C    A        1      2        2 
  29  chr29_20435412     AKia    C    A        0      0        2 
  29  chr29_20435412     AOna    C    A        1      2        2 
  29  chr29_20435412     ASom    C    A        1      2        2 
  29  chr29_20435412     HCab    C    A        0      0        2 
  29  chr29_20435412     HPrz    C    A        0      0        2 
  29  chr29_20435412     ZBoe    C    A        0      0        2 
  29  chr29_20435412     ZGre    C    A        0      0        2 
  29  chr29_20435412     ZHar    C    A        0      0        2 
  29  chr29_20435412   Sample    C    A        1      2        2 
  29  chr29_20435534     AAsi    A    G        0      0        2 
  29  chr29_20435534     AKia    A    G        0      0        2 
  29  chr29_20435534     AOna    A    G        0      0        2 
  29  chr29_20435534     ASom    A    G        0      0        2 
  29  chr29_20435534     HCab    A    G        1      2        2 
  29  chr29_20435534     HPrz    A    G        1      2        2 
  29  chr29_20435534     ZBoe    A    G        0      0        2 
  29  chr29_20435534     ZGre    A    G        0      0        2 
  29  chr29_20435534     ZHar    A    G        0      0        2 
  29  chr29_20435534   Sample    A    G        0      0        2 
  29  chr29_20445447     AAsi    C    T        0      0        2 
  29  chr29_20445447     AKia    C    T        0      0        2 
  29  chr29_20445447     AOna    C    T        0      0        2 
  29  chr29_20445447     ASom    C    T        0      0        2 
  29  chr29_20445447     HCab    C    T      0.5      1        2 
  29  chr29_20445447     HPrz    C    T        1      2        2 
  29  chr29_20445447     ZBoe    C    T        0      0        2 
  29  chr29_20445447     ZGre    C    T        0      0        2 
  29  chr29_20445447     ZHar    C    T        0      0        2 
  29  chr29_20445447   Sample    C    T        0      0        2 
  29  chr29_20446054     AAsi    T    C        0      0        2 
  29  chr29_20446054     AKia    T    C        0      0        2 
  29  chr29_20446054     AOna    T    C        0      0        2 
  29  chr29_20446054     ASom    T    C        0      0        2 
  29  chr29_20446054     HCab    T    C      0.5      1        2 
  29  chr29_20446054     HPrz    T    C        1      2        2 
  29  chr29_20446054     ZBoe    T    C        0      0        2 
  29  chr29_20446054     ZGre    T    C        0      0        2 
  29  chr29_20446054     ZHar    T    C        0      0        2 
  29  chr29_20446054   Sample    T    C        0      0        2 
  29  chr29_20455881     AAsi    T    C        0      0        2 
  29  chr29_20455881     AKia    T    C        0      0        2 
  29  chr29_20455881     AOna    T    C        0      0        2 
  29  chr29_20455881     ASom    T    C        0      0        2 
  29  chr29_20455881     HCab    T    C        1      2        2 
  29  chr29_20455881     HPrz    T    C        1      2        2 
  29  chr29_20455881     ZBoe    T    C        0      0        2 
  29  chr29_20455881     ZGre    T    C        0      0        2 
  29  chr29_20455881     ZHar    T    C        0      0        2 
  29  chr29_20455881   Sample    T    C        0      0        2 
  29  chr29_20457997     AAsi    A    G        0      0        2 
  29  chr29_20457997     AKia    A    G      0.5      1        2 
  29  chr29_20457997     AOna    A    G        0      0        2 
  29  chr29_20457997     ASom    A    G        0      0        2 
  29  chr29_20457997     HCab    A    G        0      0        2 
  29  chr29_20457997     HPrz    A    G        0      0        2 
  29  chr29_20457997     ZBoe    A    G        0      0        2 
  29  chr29_20457997     ZGre    A    G        0      0        2 
  29  chr29_20457997     ZHar    A    G        0      0        2 
  29  chr29_20457997   Sample    A    G        0      0        2 
  29  chr29_20462893     AAsi    T    C        0      0        2 
  29  chr29_20462893     AKia    T    C        1      2        2 
  29  chr29_20462893     AOna    T    C        0      0        2 
  29  chr29_20462893     ASom    T    C        0      0        2 
  29  chr29_20462893     HCab    T    C        0      0        2 
  29  chr29_20462893     HPrz    T    C        0      0        2 
  29  chr29_20462893     ZBoe    T    C        0      0        2 
  29  chr29_20462893     ZGre    T    C      0.5      1        2 
  29  chr29_20462893     ZHar    T    C        0      0        2 
  29  chr29_20462893   Sample    T    C        0      0        2 
  29  chr29_20463895     AAsi    T    C        0      0        2 
  29  chr29_20463895     AKia    T    C        0      0        2 
  29  chr29_20463895     AOna    T    C        0      0        2 
  29  chr29_20463895     ASom    T    C        0      0        2 
  29  chr29_20463895     HCab    T    C        0      0        2 
  29  chr29_20463895     HPrz    T    C        0      0        2 
  29  chr29_20463895     ZBoe    T    C        0      0        2 
  29  chr29_20463895     ZGre    T    C        0      0        2 
  29  chr29_20463895     ZHar    T    C        1      2        2 
  29  chr29_20463895   Sample    T    C        0      0        2 
  29  chr29_20465732     AAsi    T    C        0      0        2 
  29  chr29_20465732     AKia    T    C        0      0        2 
  29  chr29_20465732     AOna    T    C        0      0        2 
  29  chr29_20465732     ASom    T    C        0      0        2 
  29  chr29_20465732     HCab    T    C        1      2        2 
  29  chr29_20465732     HPrz    T    C        1      2        2 
  29  chr29_20465732     ZBoe    T    C        0      0        2 
  29  chr29_20465732     ZGre    T    C        0      0        2 
  29  chr29_20465732     ZHar    T    C        0      0        2 
  29  chr29_20465732   Sample    T    C        0      0        2 
  29  chr29_20468454     AAsi    T    C        0      0        2 
  29  chr29_20468454     AKia    T    C        0      0        2 
  29  chr29_20468454     AOna    T    C        0      0        2 
  29  chr29_20468454     ASom    T    C        0      0        2 
  29  chr29_20468454     HCab    T    C        1      2        2 
  29  chr29_20468454     HPrz    T    C        1      2        2 
  29  chr29_20468454     ZBoe    T    C        0      0        2 
  29  chr29_20468454     ZGre    T    C        0      0        2 
  29  chr29_20468454     ZHar    T    C        0      0        2 
  29  chr29_20468454   Sample    T    C        0      0        2 
  29  chr29_20469765     AAsi    A    G        0      0        2 
  29  chr29_20469765     AKia    A    G        0      0        2 
  29  chr29_20469765     AOna    A    G        0      0        2 
  29  chr29_20469765     ASom    A    G        0      0        2 
  29  chr29_20469765     HCab    A    G        1      2        2 
  29  chr29_20469765     HPrz    A    G        1      2        2 
  29  chr29_20469765     ZBoe    A    G        0      0        2 
  29  chr29_20469765     ZGre    A    G        0      0        2 
  29  chr29_20469765     ZHar    A    G        0      0        2 
  29  chr29_20469765   Sample    A    G        0      0        2 
  29  chr29_20472485     AAsi    C    T        1      2        2 
  29  chr29_20472485     AKia    C    T        0      0        2 
  29  chr29_20472485     AOna    C    T        0      0        2 
  29  chr29_20472485     ASom    C    T        1      2        2 
  29  chr29_20472485     HCab    C    T        1      2        2 
  29  chr29_20472485     HPrz    C    T        1      2        2 
  29  chr29_20472485     ZBoe    C    T        0      0        2 
  29  chr29_20472485     ZGre    C    T        0      0        2 
  29  chr29_20472485     ZHar    C    T        0      0        2 
  29  chr29_20472485   Sample    C    T        1      2        2 
  29  chr29_20474697     AAsi    A    G        0      0        2 
  29  chr29_20474697     AKia    A    G        0      0        2 
  29  chr29_20474697     AOna    A    G        0      0        2 
  29  chr29_20474697     ASom    A    G        0      0        2 
  29  chr29_20474697     HCab    A    G      0.5      1        2 
  29  chr29_20474697     HPrz    A    G        0      0        2 
  29  chr29_20474697     ZBoe    A    G        0      0        2 
  29  chr29_20474697     ZGre    A    G        0      0        2 
  29  chr29_20474697     ZHar    A    G        0      0        2 
  29  chr29_20474697   Sample    A    G        0      0        2 
  29  chr29_20476536     AAsi    A    C        0      0        2 
  29  chr29_20476536     AKia    A    C        1      2        2 
  29  chr29_20476536     AOna    A    C      0.5      1        2 
  29  chr29_20476536     ASom    A    C        0      0        2 
  29  chr29_20476536     HCab    A    C        0      0        2 
  29  chr29_20476536     HPrz    A    C        0      0        2 
  29  chr29_20476536     ZBoe    A    C        0      0        2 
  29  chr29_20476536     ZGre    A    C        0      0        2 
  29  chr29_20476536     ZHar    A    C        0      0        2 
  29  chr29_20476536   Sample    A    C        0      0        2 
  29  chr29_20478535     AAsi    A    G        0      0        2 
  29  chr29_20478535     AKia    A    G        0      0        2 
  29  chr29_20478535     AOna    A    G        0      0        2 
  29  chr29_20478535     ASom    A    G        0      0        2 
  29  chr29_20478535     HCab    A    G        0      0        2 
  29  chr29_20478535     HPrz    A    G        0      0        2 
  29  chr29_20478535     ZBoe    A    G        0      0        2 
  29  chr29_20478535     ZGre    A    G      0.5      1        2 
  29  chr29_20478535     ZHar    A    G        0      0        2 
  29  chr29_20478535   Sample    A    G        0      0        2 
  29  chr29_20486001     AAsi    T    C        0      0        2 
  29  chr29_20486001     AKia    T    C        0      0        2 
  29  chr29_20486001     AOna    T    C        0      0        2 
  29  chr29_20486001     ASom    T    C        0      0        2 
  29  chr29_20486001     HCab    T    C        0      0        2 
  29  chr29_20486001     HPrz    T    C        0      0        2 
  29  chr29_20486001     ZBoe    T    C        0      0        2 
  29  chr29_20486001     ZGre    T    C        0      0        2 
  29  chr29_20486001     ZHar    T    C        1      2        2 
  29  chr29_20486001   Sample    T    C        0      0        2 
  29  chr29_20490761     AAsi    T    C        0      0        2 
  29  chr29_20490761     AKia    T    C        0      0        2 
  29  chr29_20490761     AOna    T    C        0      0        2 
  29  chr29_20490761     ASom    T    C        0      0        2 
  29  chr29_20490761     HCab    T    C        0      0        2 
  29  chr29_20490761     HPrz    T    C        0      0        2 
  29  chr29_20490761     ZBoe    T    C        0      0        2 
  29  chr29_20490761     ZGre    T    C        0      0        2 
  29  chr29_20490761     ZHar    T    C        1      2        2 
  29  chr29_20490761   Sample    T    C        0      0        2 
  29  chr29_20492697     AAsi    A    G        0      0        2 
  29  chr29_20492697     AKia    A    G        0      0        2 
  29  chr29_20492697     AOna    A    G      0.5      1        2 
  29  chr29_20492697     ASom    A    G        0      0        2 
  29  chr29_20492697     HCab    A    G        0      0        2 
  29  chr29_20492697     HPrz    A    G        0      0        2 
  29  chr29_20492697     ZBoe    A    G        0      0        2 
  29  chr29_20492697     ZGre    A    G        0      0        2 
  29  chr29_20492697     ZHar    A    G        0      0        2 
  29  chr29_20492697   Sample    A    G        0      0        2 
  29  chr29_20493187     AAsi    C    G        0      0        2 
  29  chr29_20493187     AKia    C    G        0      0        2 
  29  chr29_20493187     AOna    C    G        0      0        2 
  29  chr29_20493187     ASom    C    G        0      0        2 
  29  chr29_20493187     HCab    C    G        1      2        2 
  29  chr29_20493187     HPrz    C    G        1      2        2 
  29  chr29_20493187     ZBoe    C    G        0      0        2 
  29  chr29_20493187     ZGre    C    G        0      0        2 
  29  chr29_20493187     ZHar    C    G        0      0        2 
  29  chr29_20493187   Sample    C    G        0      0        2 
  29  chr29_20499475     AAsi    A    G        0      0        2 
  29  chr29_20499475     AKia    A    G        0      0        2 
  29  chr29_20499475     AOna    A    G      0.5      1        2 
  29  chr29_20499475     ASom    A    G        0      0        2 
  29  chr29_20499475     HCab    A    G        0      0        2 
  29  chr29_20499475     HPrz    A    G        0      0        2 
  29  chr29_20499475     ZBoe    A    G        0      0        2 
  29  chr29_20499475     ZGre    A    G        0      0        2 
  29  chr29_20499475     ZHar    A    G        0      0        2 
  29  chr29_20499475   Sample    A    G        0      0        2 
  29  chr29_20503185     AAsi    T    C        0      0        2 
  29  chr29_20503185     AKia    T    C        0      0        2 
  29  chr29_20503185     AOna    T    C        0      0        2 
  29  chr29_20503185     ASom    T    C        0      0        2 
  29  chr29_20503185     HCab    T    C        0      0        2 
  29  chr29_20503185     HPrz    T    C        1      2        2 
  29  chr29_20503185     ZBoe    T    C        0      0        2 
  29  chr29_20503185     ZGre    T    C        0      0        2 
  29  chr29_20503185     ZHar    T    C        0      0        2 
  29  chr29_20503185   Sample    T    C        0      0        2 
  29  chr29_20503873     AAsi    T    C        0      0        2 
  29  chr29_20503873     AKia    T    C        0      0        2 
  29  chr29_20503873     AOna    T    C        0      0        2 
  29  chr29_20503873     ASom    T    C        0      0        2 
  29  chr29_20503873     HCab    T    C      0.5      1        2 
  29  chr29_20503873     HPrz    T    C        1      2        2 
  29  chr29_20503873     ZBoe    T    C        0      0        2 
  29  chr29_20503873     ZGre    T    C        0      0        2 
  29  chr29_20503873     ZHar    T    C        0      0        2 
  29  chr29_20503873   Sample    T    C        0      0        2 
  29  chr29_20508188     AAsi    G    A        0      0        2 
  29  chr29_20508188     AKia    G    A        0      0        2 
  29  chr29_20508188     AOna    G    A        0      0        2 
  29  chr29_20508188     ASom    G    A        0      0        2 
  29  chr29_20508188     HCab    G    A        1      2        2 
  29  chr29_20508188     HPrz    G    A        1      2        2 
  29  chr29_20508188     ZBoe    G    A        0      0        2 
  29  chr29_20508188     ZGre    G    A        0      0        2 
  29  chr29_20508188     ZHar    G    A        0      0        2 
  29  chr29_20508188   Sample    G    A        0      0        2 
  29  chr29_20509179     AAsi    T    A        0      0        2 
  29  chr29_20509179     AKia    T    A        0      0        2 
  29  chr29_20509179     AOna    T    A        0      0        2 
  29  chr29_20509179     ASom    T    A        0      0        2 
  29  chr29_20509179     HCab    T    A        0      0        2 
  29  chr29_20509179     HPrz    T    A        0      0        2 
  29  chr29_20509179     ZBoe    T    A        0      0        2 
  29  chr29_20509179     ZGre    T    A        0      0        2 
  29  chr29_20509179     ZHar    T    A        1      2        2 
  29  chr29_20509179   Sample    T    A        0      0        2 
  29  chr29_20509556     AAsi    A    G        0      0        2 
  29  chr29_20509556     AKia    A    G        0      0        2 
  29  chr29_20509556     AOna    A    G        0      0        2 
  29  chr29_20509556     ASom    A    G        0      0        2 
  29  chr29_20509556     HCab    A    G        0      0        2 
  29  chr29_20509556     HPrz    A    G        0      0        2 
  29  chr29_20509556     ZBoe    A    G      0.5      1        2 
  29  chr29_20509556     ZGre    A    G        0      0        2 
  29  chr29_20509556     ZHar    A    G        0      0        2 
  29  chr29_20509556   Sample    A    G        0      0        2 
  29  chr29_20509723     AAsi    C    A        0      0        2 
  29  chr29_20509723     AKia    C    A        0      0        2 
  29  chr29_20509723     AOna    C    A        0      0        2 
  29  chr29_20509723     ASom    C    A        0      0        2 
  29  chr29_20509723     HCab    C    A        1      2        2 
  29  chr29_20509723     HPrz    C    A        1      2        2 
  29  chr29_20509723     ZBoe    C    A        0      0        2 
  29  chr29_20509723     ZGre    C    A        0      0        2 
  29  chr29_20509723     ZHar    C    A        0      0        2 
  29  chr29_20509723   Sample    C    A        0      0        2 
  29  chr29_20510827     AAsi    C    T        0      0        2 
  29  chr29_20510827     AKia    C    T        0      0        2 
  29  chr29_20510827     AOna    C    T        0      0        2 
  29  chr29_20510827     ASom    C    T        1      2        2 
  29  chr29_20510827     HCab    C    T        0      0        2 
  29  chr29_20510827     HPrz    C    T        0      0        2 
  29  chr29_20510827     ZBoe    C    T        0      0        2 
  29  chr29_20510827     ZGre    C    T        0      0        2 
  29  chr29_20510827     ZHar    C    T        0      0        2 
  29  chr29_20510827   Sample    C    T        0      0        2 
  29  chr29_20514782     AAsi    A    T        0      0        2 
  29  chr29_20514782     AKia    A    T        0      0        2 
  29  chr29_20514782     AOna    A    T      0.5      1        2 
  29  chr29_20514782     ASom    A    T        0      0        2 
  29  chr29_20514782     HCab    A    T        0      0        2 
  29  chr29_20514782     HPrz    A    T        0      0        2 
  29  chr29_20514782     ZBoe    A    T        0      0        2 
  29  chr29_20514782     ZGre    A    T        0      0        2 
  29  chr29_20514782     ZHar    A    T        0      0        2 
  29  chr29_20514782   Sample    A    T        0      0        2 
  29  chr29_20516479     AAsi    C    T        0      0        2 
  29  chr29_20516479     AKia    C    T        0      0        2 
  29  chr29_20516479     AOna    C    T        1      2        2 
  29  chr29_20516479     ASom    C    T        0      0        2 
  29  chr29_20516479     HCab    C    T        0      0        2 
  29  chr29_20516479     HPrz    C    T        0      0        2 
  29  chr29_20516479     ZBoe    C    T        0      0        2 
  29  chr29_20516479     ZGre    C    T        0      0        2 
  29  chr29_20516479     ZHar    C    T        0      0        2 
  29  chr29_20516479   Sample    C    T        0      0        2 
  29  chr29_20516628     AAsi    A    G        0      0        2 
  29  chr29_20516628     AKia    A    G        1      2        2 
  29  chr29_20516628     AOna    A    G        0      0        2 
  29  chr29_20516628     ASom    A    G        0      0        2 
  29  chr29_20516628     HCab    A    G        0      0        2 
  29  chr29_20516628     HPrz    A    G        0      0        2 
  29  chr29_20516628     ZBoe    A    G        0      0        2 
  29  chr29_20516628     ZGre    A    G        0      0        2 
  29  chr29_20516628     ZHar    A    G        0      0        2 
  29  chr29_20516628   Sample    A    G        0      0        2 
  29  chr29_20520307     AAsi    T    A        0      0        2 
  29  chr29_20520307     AKia    T    A        1      2        2 
  29  chr29_20520307     AOna    T    A        1      2        2 
  29  chr29_20520307     ASom    T    A        0      0        2 
  29  chr29_20520307     HCab    T    A        0      0        2 
  29  chr29_20520307     HPrz    T    A        0      0        2 
  29  chr29_20520307     ZBoe    T    A        0      0        2 
  29  chr29_20520307     ZGre    T    A        0      0        2 
  29  chr29_20520307     ZHar    T    A        0      0        2 
  29  chr29_20520307   Sample    T    A        0      0        2 
  29  chr29_20521294     AAsi    A    G        0      0        2 
  29  chr29_20521294     AKia    A    G        0      0        2 
  29  chr29_20521294     AOna    A    G        0      0        2 
  29  chr29_20521294     ASom    A    G        0      0        2 
  29  chr29_20521294     HCab    A    G        0      0        2 
  29  chr29_20521294     HPrz    A    G        0      0        2 
  29  chr29_20521294     ZBoe    A    G        0      0        2 
  29  chr29_20521294     ZGre    A    G      0.5      1        2 
  29  chr29_20521294     ZHar    A    G        0      0        2 
  29  chr29_20521294   Sample    A    G        0      0        2 
  29  chr29_20535755     AAsi    T    C        0      0        2 
  29  chr29_20535755     AKia    T    C        0      0        2 
  29  chr29_20535755     AOna    T    C        0      0        2 
  29  chr29_20535755     ASom    T    C        0      0        2 
  29  chr29_20535755     HCab    T    C        0      0        2 
  29  chr29_20535755     HPrz    T    C        0      0        2 
  29  chr29_20535755     ZBoe    T    C      0.5      1        2 
  29  chr29_20535755     ZGre    T    C        0      0        2 
  29  chr29_20535755     ZHar    T    C        0      0        2 
  29  chr29_20535755   Sample    T    C        0      0        2 
  29  chr29_20544061     AAsi    G    T      0.5      1        2 
  29  chr29_20544061     AKia    G    T        0      0        2 
  29  chr29_20544061     AOna    G    T        0      0        2 
  29  chr29_20544061     ASom    G    T        0      0        2 
  29  chr29_20544061     HCab    G    T        0      0        2 
  29  chr29_20544061     HPrz    G    T        0      0        2 
  29  chr29_20544061     ZBoe    G    T        0      0        2 
  29  chr29_20544061     ZGre    G    T        0      0        2 
  29  chr29_20544061     ZHar    G    T        0      0        2 
  29  chr29_20544061   Sample    G    T        1      2        2 
  29  chr29_20548128     AAsi    A    G        0      0        2 
  29  chr29_20548128     AKia    A    G        0      0        2 
  29  chr29_20548128     AOna    A    G        0      0        2 
  29  chr29_20548128     ASom    A    G        0      0        2 
  29  chr29_20548128     HCab    A    G        0      0        2 
  29  chr29_20548128     HPrz    A    G        0      0        2 
  29  chr29_20548128     ZBoe    A    G      0.5      1        2 
  29  chr29_20548128     ZGre    A    G        1      2        2 
  29  chr29_20548128     ZHar    A    G        1      2        2 
  29  chr29_20548128   Sample    A    G        0      0        2 
  29  chr29_20550888     AAsi    A    G        0      0        2 
  29  chr29_20550888     AKia    A    G        0      0        2 
  29  chr29_20550888     AOna    A    G        0      0        2 
  29  chr29_20550888     ASom    A    G        0      0        2 
  29  chr29_20550888     HCab    A    G        0      0        2 
  29  chr29_20550888     HPrz    A    G        0      0        2 
  29  chr29_20550888     ZBoe    A    G        0      0        2 
  29  chr29_20550888     ZGre    A    G        0      0        2 
  29  chr29_20550888     ZHar    A    G        1      2        2 
  29  chr29_20550888   Sample    A    G        0      0        2 
  29  chr29_20556689     AAsi    A    T        0      0        2 
  29  chr29_20556689     AKia    A    T        0      0        2 
  29  chr29_20556689     AOna    A    T        0      0        2 
  29  chr29_20556689     ASom    A    T        0      0        2 
  29  chr29_20556689     HCab    A    T        0      0        2 
  29  chr29_20556689     HPrz    A    T        0      0        2 
  29  chr29_20556689     ZBoe    A    T        0      0        2 
  29  chr29_20556689     ZGre    A    T      0.5      1        2 
  29  chr29_20556689     ZHar    A    T        0      0        2 
  29  chr29_20556689   Sample    A    T        0      0        2 
  29  chr29_20558831     AAsi    A    G        0      0        2 
  29  chr29_20558831     AKia    A    G        1      2        2 
  29  chr29_20558831     AOna    A    G        0      0        2 
  29  chr29_20558831     ASom    A    G        0      0        2 
  29  chr29_20558831     HCab    A    G        0      0        2 
  29  chr29_20558831     HPrz    A    G        0      0        2 
  29  chr29_20558831     ZBoe    A    G        0      0        2 
  29  chr29_20558831     ZGre    A    G        0      0        2 
  29  chr29_20558831     ZHar    A    G        0      0        2 
  29  chr29_20558831   Sample    A    G        0      0        2 
  29  chr29_20559117     AAsi    A    C        0      0        2 
  29  chr29_20559117     AKia    A    C        0      0        2 
  29  chr29_20559117     AOna    A    C      0.5      1        2 
  29  chr29_20559117     ASom    A    C        0      0        2 
  29  chr29_20559117     HCab    A    C        0      0        2 
  29  chr29_20559117     HPrz    A    C        0      0        2 
  29  chr29_20559117     ZBoe    A    C        0      0        2 
  29  chr29_20559117     ZGre    A    C        0      0        2 
  29  chr29_20559117     ZHar    A    C        0      0        2 
  29  chr29_20559117   Sample    A    C        0      0        2 
  29  chr29_20564518     AAsi    T    C        0      0        2 
  29  chr29_20564518     AKia    T    C        0      0        2 
  29  chr29_20564518     AOna    T    C        0      0        2 
  29  chr29_20564518     ASom    T    C        0      0        2 
  29  chr29_20564518     HCab    T    C        0      0        2 
  29  chr29_20564518     HPrz    T    C        0      0        2 
  29  chr29_20564518     ZBoe    T    C        0      0        2 
  29  chr29_20564518     ZGre    T    C      0.5      1        2 
  29  chr29_20564518     ZHar    T    C        0      0        2 
  29  chr29_20564518   Sample    T    C        0      0        2 
  29  chr29_20564569     AAsi    A    G        0      0        2 
  29  chr29_20564569     AKia    A    G        0      0        2 
  29  chr29_20564569     AOna    A    G        0      0        2 
  29  chr29_20564569     ASom    A    G        0      0        2 
  29  chr29_20564569     HCab    A    G        0      0        2 
  29  chr29_20564569     HPrz    A    G        0      0        2 
  29  chr29_20564569     ZBoe    A    G      0.5      1        2 
  29  chr29_20564569     ZGre    A    G        0      0        2 
  29  chr29_20564569     ZHar    A    G        0      0        2 
  29  chr29_20564569   Sample    A    G        0      0        2 
  29  chr29_20565953     AAsi    C    T        0      0        2 
  29  chr29_20565953     AKia    C    T      0.5      1        2 
  29  chr29_20565953     AOna    C    T        0      0        2 
  29  chr29_20565953     ASom    C    T        0      0        2 
  29  chr29_20565953     HCab    C    T        0      0        2 
  29  chr29_20565953     HPrz    C    T        0      0        2 
  29  chr29_20565953     ZBoe    C    T        0      0        2 
  29  chr29_20565953     ZGre    C    T        0      0        2 
  29  chr29_20565953     ZHar    C    T        0      0        2 
  29  chr29_20565953   Sample    C    T        0      0        2 
  29  chr29_20567623     AAsi    A    G        0      0        2 
  29  chr29_20567623     AKia    A    G        0      0        2 
  29  chr29_20567623     AOna    A    G        0      0        2 
  29  chr29_20567623     ASom    A    G        0      0        2 
  29  chr29_20567623     HCab    A    G        0      0        2 
  29  chr29_20567623     HPrz    A    G        0      0        2 
  29  chr29_20567623     ZBoe    A    G        0      0        2 
  29  chr29_20567623     ZGre    A    G      0.5      1        2 
  29  chr29_20567623     ZHar    A    G        0      0        2 
  29  chr29_20567623   Sample    A    G        0      0        2 
  29  chr29_20574596     AAsi    C    T        0      0        2 
  29  chr29_20574596     AKia    C    T        0      0        2 
  29  chr29_20574596     AOna    C    T        0      0        2 
  29  chr29_20574596     ASom    C    T        0      0        2 
  29  chr29_20574596     HCab    C    T        1      2        2 
  29  chr29_20574596     HPrz    C    T      0.5      1        2 
  29  chr29_20574596     ZBoe    C    T        0      0        2 
  29  chr29_20574596     ZGre    C    T        0      0        2 
  29  chr29_20574596     ZHar    C    T        0      0        2 
  29  chr29_20574596   Sample    C    T        0      0        2 
  29  chr29_20577687     AAsi    A    G        1      2        2 
  29  chr29_20577687     AKia    A    G        0      0        2 
  29  chr29_20577687     AOna    A    G        0      0        2 
  29  chr29_20577687     ASom    A    G        1      2        2 
  29  chr29_20577687     HCab    A    G        0      0        2 
  29  chr29_20577687     HPrz    A    G        0      0        2 
  29  chr29_20577687     ZBoe    A    G        0      0        2 
  29  chr29_20577687     ZGre    A    G        0      0        2 
  29  chr29_20577687     ZHar    A    G        0      0        2 
  29  chr29_20577687   Sample    A    G        1      2        2 
  29  chr29_20578762     AAsi    G    A        0      0        2 
  29  chr29_20578762     AKia    G    A        0      0        2 
  29  chr29_20578762     AOna    G    A        0      0        2 
  29  chr29_20578762     ASom    G    A        0      0        2 
  29  chr29_20578762     HCab    G    A        1      2        2 
  29  chr29_20578762     HPrz    G    A        1      2        2 
  29  chr29_20578762     ZBoe    G    A        0      0        2 
  29  chr29_20578762     ZGre    G    A        0      0        2 
  29  chr29_20578762     ZHar    G    A        0      0        2 
  29  chr29_20578762   Sample    G    A        0      0        2 
  29  chr29_20604802     AAsi    G    C        0      0        2 
  29  chr29_20604802     AKia    G    C        0      0        2 
  29  chr29_20604802     AOna    G    C        0      0        2 
  29  chr29_20604802     ASom    G    C        0      0        2 
  29  chr29_20604802     HCab    G    C        0      0        2 
  29  chr29_20604802     HPrz    G    C      0.5      1        2 
  29  chr29_20604802     ZBoe    G    C        0      0        2 
  29  chr29_20604802     ZGre    G    C        0      0        2 
  29  chr29_20604802     ZHar    G    C        0      0        2 
  29  chr29_20604802   Sample    G    C        0      0        2 
  29  chr29_20618913     AAsi    A    G        0      0        2 
  29  chr29_20618913     AKia    A    G      0.5      1        2 
  29  chr29_20618913     AOna    A    G        0      0        2 
  29  chr29_20618913     ASom    A    G        0      0        2 
  29  chr29_20618913     HCab    A    G        0      0        2 
  29  chr29_20618913     HPrz    A    G        0      0        2 
  29  chr29_20618913     ZBoe    A    G        0      0        2 
  29  chr29_20618913     ZGre    A    G        0      0        2 
  29  chr29_20618913     ZHar    A    G        0      0        2 
  29  chr29_20618913   Sample    A    G        0      0        2 
  29  chr29_20619304     AAsi    A    G        0      0        2 
  29  chr29_20619304     AKia    A    G        0      0        2 
  29  chr29_20619304     AOna    A    G        0      0        2 
  29  chr29_20619304     ASom    A    G        0      0        2 
  29  chr29_20619304     HCab    A    G        1      2        2 
  29  chr29_20619304     HPrz    A    G        1      2        2 
  29  chr29_20619304     ZBoe    A    G        0      0        2 
  29  chr29_20619304     ZGre    A    G        0      0        2 
  29  chr29_20619304     ZHar    A    G        0      0        2 
  29  chr29_20619304   Sample    A    G        0      0        2 
  29  chr29_20624894     AAsi    T    C        0      0        2 
  29  chr29_20624894     AKia    T    C        0      0        2 
  29  chr29_20624894     AOna    T    C        0      0        2 
  29  chr29_20624894     ASom    T    C        0      0        2 
  29  chr29_20624894     HCab    T    C        1      2        2 
  29  chr29_20624894     HPrz    T    C        1      2        2 
  29  chr29_20624894     ZBoe    T    C        0      0        2 
  29  chr29_20624894     ZGre    T    C        0      0        2 
  29  chr29_20624894     ZHar    T    C        0      0        2 
  29  chr29_20624894   Sample    T    C        0      0        2 
  29  chr29_20629888     AAsi    T    C        0      0        2 
  29  chr29_20629888     AKia    T    C        0      0        2 
  29  chr29_20629888     AOna    T    C        0      0        2 
  29  chr29_20629888     ASom    T    C        0      0        2 
  29  chr29_20629888     HCab    T    C        0      0        2 
  29  chr29_20629888     HPrz    T    C        0      0        2 
  29  chr29_20629888     ZBoe    T    C        0      0        2 
  29  chr29_20629888     ZGre    T    C        0      0        2 
  29  chr29_20629888     ZHar    T    C      0.5      1        2 
  29  chr29_20629888   Sample    T    C        0      0        2 
  29  chr29_20636734     AAsi    T    C        0      0        2 
  29  chr29_20636734     AKia    T    C        0      0        2 
  29  chr29_20636734     AOna    T    C        0      0        2 
  29  chr29_20636734     ASom    T    C        0      0        2 
  29  chr29_20636734     HCab    T    C        0      0        2 
  29  chr29_20636734     HPrz    T    C      0.5      1        2 
  29  chr29_20636734     ZBoe    T    C        0      0        2 
  29  chr29_20636734     ZGre    T    C        0      0        2 
  29  chr29_20636734     ZHar    T    C        0      0        2 
  29  chr29_20636734   Sample    T    C        0      0        2 
  29  chr29_20650142     AAsi    T    C        0      0        2 
  29  chr29_20650142     AKia    T    C        0      0        2 
  29  chr29_20650142     AOna    T    C        0      0        2 
  29  chr29_20650142     ASom    T    C        0      0        2 
  29  chr29_20650142     HCab    T    C        0      0        2 
  29  chr29_20650142     HPrz    T    C        0      0        2 
  29  chr29_20650142     ZBoe    T    C        1      2        2 
  29  chr29_20650142     ZGre    T    C        1      2        2 
  29  chr29_20650142     ZHar    T    C        1      2        2 
  29  chr29_20650142   Sample    T    C        0      0        2 
  29  chr29_20655067     AAsi    C    G        0      0        2 
  29  chr29_20655067     AKia    C    G        0      0        2 
  29  chr29_20655067     AOna    C    G        0      0        2 
  29  chr29_20655067     ASom    C    G        0      0        2 
  29  chr29_20655067     HCab    C    G        0      0        2 
  29  chr29_20655067     HPrz    C    G        0      0        2 
  29  chr29_20655067     ZBoe    C    G        0      0        2 
  29  chr29_20655067     ZGre    C    G        0      0        2 
  29  chr29_20655067     ZHar    C    G      0.5      1        2 
  29  chr29_20655067   Sample    C    G        0      0        2 
  29  chr29_20658114     AAsi    T    C        0      0        2 
  29  chr29_20658114     AKia    T    C      0.5      1        2 
  29  chr29_20658114     AOna    T    C        0      0        2 
  29  chr29_20658114     ASom    T    C        0      0        2 
  29  chr29_20658114     HCab    T    C        0      0        2 
  29  chr29_20658114     HPrz    T    C        0      0        2 
  29  chr29_20658114     ZBoe    T    C        0      0        2 
  29  chr29_20658114     ZGre    T    C        0      0        2 
  29  chr29_20658114     ZHar    T    C        0      0        2 
  29  chr29_20658114   Sample    T    C        0      0        2 
  29  chr29_20661988     AAsi    A    G        0      0        2 
  29  chr29_20661988     AKia    A    G        0      0        2 
  29  chr29_20661988     AOna    A    G        0      0        2 
  29  chr29_20661988     ASom    A    G        0      0        2 
  29  chr29_20661988     HCab    A    G        0      0        2 
  29  chr29_20661988     HPrz    A    G        0      0        2 
  29  chr29_20661988     ZBoe    A    G        0      0        2 
  29  chr29_20661988     ZGre    A    G        1      2        2 
  29  chr29_20661988     ZHar    A    G        0      0        2 
  29  chr29_20661988   Sample    A    G        0      0        2 
  29  chr29_20666034     AAsi    C    T        0      0        2 
  29  chr29_20666034     AKia    C    T        0      0        2 
  29  chr29_20666034     AOna    C    T        0      0        2 
  29  chr29_20666034     ASom    C    T        0      0        2 
  29  chr29_20666034     HCab    C    T        1      2        2 
  29  chr29_20666034     HPrz    C    T        1      2        2 
  29  chr29_20666034     ZBoe    C    T        0      0        2 
  29  chr29_20666034     ZGre    C    T        0      0        2 
  29  chr29_20666034     ZHar    C    T        0      0        2 
  29  chr29_20666034   Sample    C    T        0      0        2 
  29  chr29_20670694     AAsi    A    G        0      0        2 
  29  chr29_20670694     AKia    A    G      0.5      1        2 
  29  chr29_20670694     AOna    A    G        0      0        2 
  29  chr29_20670694     ASom    A    G        0      0        2 
  29  chr29_20670694     HCab    A    G        0      0        2 
  29  chr29_20670694     HPrz    A    G        0      0        2 
  29  chr29_20670694     ZBoe    A    G        0      0        2 
  29  chr29_20670694     ZGre    A    G        0      0        2 
  29  chr29_20670694     ZHar    A    G        0      0        2 
  29  chr29_20670694   Sample    A    G        0      0        2 
  29  chr29_20672221     AAsi    A    G        0      0        2 
  29  chr29_20672221     AKia    A    G        0      0        2 
  29  chr29_20672221     AOna    A    G        1      2        2 
  29  chr29_20672221     ASom    A    G        0      0        2 
  29  chr29_20672221     HCab    A    G        0      0        2 
  29  chr29_20672221     HPrz    A    G        0      0        2 
  29  chr29_20672221     ZBoe    A    G        0      0        2 
  29  chr29_20672221     ZGre    A    G      0.5      1        2 
  29  chr29_20672221     ZHar    A    G        0      0        2 
  29  chr29_20672221   Sample    A    G        0      0        2 
  29  chr29_20672605     AAsi    C    T        0      0        2 
  29  chr29_20672605     AKia    C    T        0      0        2 
  29  chr29_20672605     AOna    C    T        0      0        2 
  29  chr29_20672605     ASom    C    T        0      0        2 
  29  chr29_20672605     HCab    C    T        1      2        2 
  29  chr29_20672605     HPrz    C    T        1      2        2 
  29  chr29_20672605     ZBoe    C    T        0      0        2 
  29  chr29_20672605     ZGre    C    T        0      0        2 
  29  chr29_20672605     ZHar    C    T        0      0        2 
  29  chr29_20672605   Sample    C    T        0      0        2 
  29  chr29_20678111     AAsi    T    C        0      0        2 
  29  chr29_20678111     AKia    T    C        0      0        2 
  29  chr29_20678111     AOna    T    C        0      0        2 
  29  chr29_20678111     ASom    T    C        0      0        2 
  29  chr29_20678111     HCab    T    C        0      0        2 
  29  chr29_20678111     HPrz    T    C        0      0        2 
  29  chr29_20678111     ZBoe    T    C      0.5      1        2 
  29  chr29_20678111     ZGre    T    C        0      0        2 
  29  chr29_20678111     ZHar    T    C        0      0        2 
  29  chr29_20678111   Sample    T    C        1      2        2 
  29  chr29_20679809     AAsi    T    C        0      0        2 
  29  chr29_20679809     AKia    T    C        0      0        2 
  29  chr29_20679809     AOna    T    C        0      0        2 
  29  chr29_20679809     ASom    T    C        0      0        2 
  29  chr29_20679809     HCab    T    C      0.5      1        2 
  29  chr29_20679809     HPrz    T    C        1      2        2 
  29  chr29_20679809     ZBoe    T    C        0      0        2 
  29  chr29_20679809     ZGre    T    C        0      0        2 
  29  chr29_20679809     ZHar    T    C        0      0        2 
  29  chr29_20679809   Sample    T    C        0      0        2 
  29  chr29_20682461     AAsi    T    C        0      0        2 
  29  chr29_20682461     AKia    T    C        0      0        2 
  29  chr29_20682461     AOna    T    C        0      0        2 
  29  chr29_20682461     ASom    T    C        0      0        2 
  29  chr29_20682461     HCab    T    C        0      0        2 
  29  chr29_20682461     HPrz    T    C        0      0        2 
  29  chr29_20682461     ZBoe    T    C        0      0        2 
  29  chr29_20682461     ZGre    T    C        0      0        2 
  29  chr29_20682461     ZHar    T    C      0.5      1        2 
  29  chr29_20682461   Sample    T    C        0      0        2 
  29  chr29_20685296     AAsi    C    T        0      0        2 
  29  chr29_20685296     AKia    C    T        0      0        2 
  29  chr29_20685296     AOna    C    T        0      0        2 
  29  chr29_20685296     ASom    C    T        1      2        2 
  29  chr29_20685296     HCab    C    T        0      0        2 
  29  chr29_20685296     HPrz    C    T        0      0        2 
  29  chr29_20685296     ZBoe    C    T        0      0        2 
  29  chr29_20685296     ZGre    C    T        0      0        2 
  29  chr29_20685296     ZHar    C    T        0      0        2 
  29  chr29_20685296   Sample    C    T        0      0        2 
  29  chr29_20687591     AAsi    T    C        0      0        2 
  29  chr29_20687591     AKia    T    C        0      0        2 
  29  chr29_20687591     AOna    T    C      0.5      1        2 
  29  chr29_20687591     ASom    T    C        0      0        2 
  29  chr29_20687591     HCab    T    C        0      0        2 
  29  chr29_20687591     HPrz    T    C        0      0        2 
  29  chr29_20687591     ZBoe    T    C        0      0        2 
  29  chr29_20687591     ZGre    T    C        0      0        2 
  29  chr29_20687591     ZHar    T    C        0      0        2 
  29  chr29_20687591   Sample    T    C        0      0        2 
  29  chr29_20687983     AAsi    G    T        0      0        2 
  29  chr29_20687983     AKia    G    T        0      0        2 
  29  chr29_20687983     AOna    G    T        0      0        2 
  29  chr29_20687983     ASom    G    T        0      0        2 
  29  chr29_20687983     HCab    G    T        0      0        2 
  29  chr29_20687983     HPrz    G    T        0      0        2 
  29  chr29_20687983     ZBoe    G    T        0      0        2 
  29  chr29_20687983     ZGre    G    T        1      2        2 
  29  chr29_20687983     ZHar    G    T        0      0        2 
  29  chr29_20687983   Sample    G    T        0      0        2 
  29  chr29_20693777     AAsi    T    G        0      0        2 
  29  chr29_20693777     AKia    T    G        0      0        2 
  29  chr29_20693777     AOna    T    G        0      0        2 
  29  chr29_20693777     ASom    T    G        0      0        2 
  29  chr29_20693777     HCab    T    G        1      2        2 
  29  chr29_20693777     HPrz    T    G        1      2        2 
  29  chr29_20693777     ZBoe    T    G        0      0        2 
  29  chr29_20693777     ZGre    T    G        0      0        2 
  29  chr29_20693777     ZHar    T    G        0      0        2 
  29  chr29_20693777   Sample    T    G        0      0        2 
  29  chr29_20701216     AAsi    C    T        0      0        2 
  29  chr29_20701216     AKia    C    T        0      0        2 
  29  chr29_20701216     AOna    C    T      0.5      1        2 
  29  chr29_20701216     ASom    C    T        0      0        2 
  29  chr29_20701216     HCab    C    T        0      0        2 
  29  chr29_20701216     HPrz    C    T        0      0        2 
  29  chr29_20701216     ZBoe    C    T        0      0        2 
  29  chr29_20701216     ZGre    C    T        0      0        2 
  29  chr29_20701216     ZHar    C    T        0      0        2 
  29  chr29_20701216   Sample    C    T        0      0        2 
  29  chr29_20701441     AAsi    C    G        0      0        2 
  29  chr29_20701441     AKia    C    G        0      0        2 
  29  chr29_20701441     AOna    C    G        0      0        2 
  29  chr29_20701441     ASom    C    G        0      0        2 
  29  chr29_20701441     HCab    C    G        0      0        2 
  29  chr29_20701441     HPrz    C    G        0      0        2 
  29  chr29_20701441     ZBoe    C    G        1      2        2 
  29  chr29_20701441     ZGre    C    G        0      0        2 
  29  chr29_20701441     ZHar    C    G        0      0        2 
  29  chr29_20701441   Sample    C    G        0      0        2 
  29  chr29_20701578     AAsi    A    G        0      0        2 
  29  chr29_20701578     AKia    A    G        0      0        2 
  29  chr29_20701578     AOna    A    G        0      0        2 
  29  chr29_20701578     ASom    A    G        0      0        2 
  29  chr29_20701578     HCab    A    G        1      2        2 
  29  chr29_20701578     HPrz    A    G        0      0        2 
  29  chr29_20701578     ZBoe    A    G        0      0        2 
  29  chr29_20701578     ZGre    A    G      0.5      1        2 
  29  chr29_20701578     ZHar    A    G        0      0        2 
  29  chr29_20701578   Sample    A    G        0      0        2 
  29  chr29_20704511     AAsi    C    T        0      0        2 
  29  chr29_20704511     AKia    C    T        0      0        2 
  29  chr29_20704511     AOna    C    T        0      0        2 
  29  chr29_20704511     ASom    C    T        0      0        2 
  29  chr29_20704511     HCab    C    T        1      2        2 
  29  chr29_20704511     HPrz    C    T        1      2        2 
  29  chr29_20704511     ZBoe    C    T        0      0        2 
  29  chr29_20704511     ZGre    C    T        0      0        2 
  29  chr29_20704511     ZHar    C    T        0      0        2 
  29  chr29_20704511   Sample    C    T        0      0        2 
  29  chr29_20709562     AAsi    A    C        0      0        2 
  29  chr29_20709562     AKia    A    C        0      0        2 
  29  chr29_20709562     AOna    A    C        0      0        2 
  29  chr29_20709562     ASom    A    C        0      0        2 
  29  chr29_20709562     HCab    A    C        0      0        2 
  29  chr29_20709562     HPrz    A    C        0      0        2 
  29  chr29_20709562     ZBoe    A    C        0      0        2 
  29  chr29_20709562     ZGre    A    C        0      0        2 
  29  chr29_20709562     ZHar    A    C      0.5      1        2 
  29  chr29_20709562   Sample    A    C        0      0        2 
  29  chr29_20714062     AAsi    C    T        0      0        2 
  29  chr29_20714062     AKia    C    T        0      0        2 
  29  chr29_20714062     AOna    C    T        0      0        2 
  29  chr29_20714062     ASom    C    T        0      0        2 
  29  chr29_20714062     HCab    C    T        1      2        2 
  29  chr29_20714062     HPrz    C    T        1      2        2 
  29  chr29_20714062     ZBoe    C    T        0      0        2 
  29  chr29_20714062     ZGre    C    T        0      0        2 
  29  chr29_20714062     ZHar    C    T        0      0        2 
  29  chr29_20714062   Sample    C    T        0      0        2 
  29  chr29_20714795     AAsi    A    G        0      0        2 
  29  chr29_20714795     AKia    A    G        0      0        2 
  29  chr29_20714795     AOna    A    G        0      0        2 
  29  chr29_20714795     ASom    A    G        0      0        2 
  29  chr29_20714795     HCab    A    G        1      2        2 
  29  chr29_20714795     HPrz    A    G        1      2        2 
  29  chr29_20714795     ZBoe    A    G        0      0        2 
  29  chr29_20714795     ZGre    A    G        0      0        2 
  29  chr29_20714795     ZHar    A    G        0      0        2 
  29  chr29_20714795   Sample    A    G        0      0        2 
  29  chr29_20720043     AAsi    A    G        0      0        2 
  29  chr29_20720043     AKia    A    G        0      0        2 
  29  chr29_20720043     AOna    A    G        0      0        2 
  29  chr29_20720043     ASom    A    G        0      0        2 
  29  chr29_20720043     HCab    A    G        0      0        2 
  29  chr29_20720043     HPrz    A    G      0.5      1        2 
  29  chr29_20720043     ZBoe    A    G        0      0        2 
  29  chr29_20720043     ZGre    A    G        0      0        2 
  29  chr29_20720043     ZHar    A    G        0      0        2 
  29  chr29_20720043   Sample    A    G        0      0        2 
  29  chr29_20721591     AAsi    C    G        0      0        2 
  29  chr29_20721591     AKia    C    G        0      0        2 
  29  chr29_20721591     AOna    C    G        0      0        2 
  29  chr29_20721591     ASom    C    G        0      0        2 
  29  chr29_20721591     HCab    C    G        0      0        2 
  29  chr29_20721591     HPrz    C    G        0      0        2 
  29  chr29_20721591     ZBoe    C    G        0      0        2 
  29  chr29_20721591     ZGre    C    G        1      2        2 
  29  chr29_20721591     ZHar    C    G        0      0        2 
  29  chr29_20721591   Sample    C    G        0      0        2 
  29  chr29_20734525     AAsi    T    G        0      0        2 
  29  chr29_20734525     AKia    T    G        0      0        2 
  29  chr29_20734525     AOna    T    G        0      0        2 
  29  chr29_20734525     ASom    T    G        0      0        2 
  29  chr29_20734525     HCab    T    G        1      2        2 
  29  chr29_20734525     HPrz    T    G        1      2        2 
  29  chr29_20734525     ZBoe    T    G        0      0        2 
  29  chr29_20734525     ZGre    T    G        0      0        2 
  29  chr29_20734525     ZHar    T    G        0      0        2 
  29  chr29_20734525   Sample    T    G        0      0        2 
  29  chr29_20737411     AAsi    T    C        0      0        2 
  29  chr29_20737411     AKia    T    C        0      0        2 
  29  chr29_20737411     AOna    T    C        0      0        2 
  29  chr29_20737411     ASom    T    C        0      0        2 
  29  chr29_20737411     HCab    T    C        0      0        2 
  29  chr29_20737411     HPrz    T    C        0      0        2 
  29  chr29_20737411     ZBoe    T    C      0.5      1        2 
  29  chr29_20737411     ZGre    T    C        0      0        2 
  29  chr29_20737411     ZHar    T    C        0      0        2 
  29  chr29_20737411   Sample    T    C        0      0        2 
  29  chr29_20737452     AAsi    T    G        0      0        2 
  29  chr29_20737452     AKia    T    G        0      0        2 
  29  chr29_20737452     AOna    T    G        0      0        2 
  29  chr29_20737452     ASom    T    G        0      0        2 
  29  chr29_20737452     HCab    T    G        1      2        2 
  29  chr29_20737452     HPrz    T    G        1      2        2 
  29  chr29_20737452     ZBoe    T    G        0      0        2 
  29  chr29_20737452     ZGre    T    G        0      0        2 
  29  chr29_20737452     ZHar    T    G        0      0        2 
  29  chr29_20737452   Sample    T    G        0      0        2 
  29  chr29_20738003     AAsi    C    G        1      2        2 
  29  chr29_20738003     AKia    C    G        0      0        2 
  29  chr29_20738003     AOna    C    G        0      0        2 
  29  chr29_20738003     ASom    C    G        1      2        2 
  29  chr29_20738003     HCab    C    G        0      0        2 
  29  chr29_20738003     HPrz    C    G        0      0        2 
  29  chr29_20738003     ZBoe    C    G        0      0        2 
  29  chr29_20738003     ZGre    C    G        0      0        2 
  29  chr29_20738003     ZHar    C    G        0      0        2 
  29  chr29_20738003   Sample    C    G        1      2        2 
  29  chr29_20744172     AAsi    T    C        0      0        2 
  29  chr29_20744172     AKia    T    C        0      0        2 
  29  chr29_20744172     AOna    T    C        0      0        2 
  29  chr29_20744172     ASom    T    C        0      0        2 
  29  chr29_20744172     HCab    T    C        0      0        2 
  29  chr29_20744172     HPrz    T    C        0      0        2 
  29  chr29_20744172     ZBoe    T    C        0      0        2 
  29  chr29_20744172     ZGre    T    C        1      2        2 
  29  chr29_20744172     ZHar    T    C        0      0        2 
  29  chr29_20744172   Sample    T    C        0      0        2 
  29  chr29_20746795     AAsi    G    T        1      2        2 
  29  chr29_20746795     AKia    G    T        0      0        2 
  29  chr29_20746795     AOna    G    T        0      0        2 
  29  chr29_20746795     ASom    G    T        0      0        2 
  29  chr29_20746795     HCab    G    T        0      0        2 
  29  chr29_20746795     HPrz    G    T        0      0        2 
  29  chr29_20746795     ZBoe    G    T        0      0        2 
  29  chr29_20746795     ZGre    G    T        0      0        2 
  29  chr29_20746795     ZHar    G    T        0      0        2 
  29  chr29_20746795   Sample    G    T        1      2        2 
  29  chr29_20747723     AAsi    C    T        0      0        2 
  29  chr29_20747723     AKia    C    T        0      0        2 
  29  chr29_20747723     AOna    C    T        0      0        2 
  29  chr29_20747723     ASom    C    T        0      0        2 
  29  chr29_20747723     HCab    C    T        1      2        2 
  29  chr29_20747723     HPrz    C    T        1      2        2 
  29  chr29_20747723     ZBoe    C    T        0      0        2 
  29  chr29_20747723     ZGre    C    T        0      0        2 
  29  chr29_20747723     ZHar    C    T        0      0        2 
  29  chr29_20747723   Sample    C    T        0      0        2 
  29  chr29_20751804     AAsi    T    C        0      0        2 
  29  chr29_20751804     AKia    T    C        0      0        2 
  29  chr29_20751804     AOna    T    C      0.5      1        2 
  29  chr29_20751804     ASom    T    C        0      0        2 
  29  chr29_20751804     HCab    T    C        1      2        2 
  29  chr29_20751804     HPrz    T    C        1      2        2 
  29  chr29_20751804     ZBoe    T    C        0      0        2 
  29  chr29_20751804     ZGre    T    C        0      0        2 
  29  chr29_20751804     ZHar    T    C        0      0        2 
  29  chr29_20751804   Sample    T    C        0      0        2 
  29  chr29_20753998     AAsi    A    G        0      0        2 
  29  chr29_20753998     AKia    A    G        0      0        2 
  29  chr29_20753998     AOna    A    G        0      0        2 
  29  chr29_20753998     ASom    A    G        0      0        2 
  29  chr29_20753998     HCab    A    G        0      0        2 
  29  chr29_20753998     HPrz    A    G        0      0        2 
  29  chr29_20753998     ZBoe    A    G        0      0        2 
  29  chr29_20753998     ZGre    A    G        1      2        2 
  29  chr29_20753998     ZHar    A    G        0      0        2 
  29  chr29_20753998   Sample    A    G        0      0        2 
  29  chr29_20759306     AAsi    A    C        0      0        2 
  29  chr29_20759306     AKia    A    C        0      0        2 
  29  chr29_20759306     AOna    A    C        0      0        2 
  29  chr29_20759306     ASom    A    C        0      0        2 
  29  chr29_20759306     HCab    A    C        1      2        2 
  29  chr29_20759306     HPrz    A    C        1      2        2 
  29  chr29_20759306     ZBoe    A    C        0      0        2 
  29  chr29_20759306     ZGre    A    C        0      0        2 
  29  chr29_20759306     ZHar    A    C        0      0        2 
  29  chr29_20759306   Sample    A    C        0      0        2 
  29  chr29_20760847     AAsi    G    A        0      0        2 
  29  chr29_20760847     AKia    G    A        0      0        2 
  29  chr29_20760847     AOna    G    A        0      0        2 
  29  chr29_20760847     ASom    G    A        0      0        2 
  29  chr29_20760847     HCab    G    A        0      0        2 
  29  chr29_20760847     HPrz    G    A      0.5      1        2 
  29  chr29_20760847     ZBoe    G    A        0      0        2 
  29  chr29_20760847     ZGre    G    A        0      0        2 
  29  chr29_20760847     ZHar    G    A        0      0        2 
  29  chr29_20760847   Sample    G    A        0      0        2 
  29  chr29_20762031     AAsi    T    C        0      0        2 
  29  chr29_20762031     AKia    T    C        0      0        2 
  29  chr29_20762031     AOna    T    C        0      0        2 
  29  chr29_20762031     ASom    T    C        0      0        2 
  29  chr29_20762031     HCab    T    C        0      0        2 
  29  chr29_20762031     HPrz    T    C        0      0        2 
  29  chr29_20762031     ZBoe    T    C        0      0        2 
  29  chr29_20762031     ZGre    T    C        0      0        2 
  29  chr29_20762031     ZHar    T    C        1      2        2 
  29  chr29_20762031   Sample    T    C        0      0        2 
  29  chr29_20764417     AAsi    A    G        0      0        2 
  29  chr29_20764417     AKia    A    G        0      0        2 
  29  chr29_20764417     AOna    A    G        0      0        2 
  29  chr29_20764417     ASom    A    G        0      0        2 
  29  chr29_20764417     HCab    A    G        0      0        2 
  29  chr29_20764417     HPrz    A    G        0      0        2 
  29  chr29_20764417     ZBoe    A    G        0      0        2 
  29  chr29_20764417     ZGre    A    G        1      2        2 
  29  chr29_20764417     ZHar    A    G        0      0        2 
  29  chr29_20764417   Sample    A    G        0      0        2 
  29  chr29_20768993     AAsi    C    A        0      0        2 
  29  chr29_20768993     AKia    C    A        0      0        2 
  29  chr29_20768993     AOna    C    A        0      0        2 
  29  chr29_20768993     ASom    C    A        0      0        2 
  29  chr29_20768993     HCab    C    A        0      0        2 
  29  chr29_20768993     HPrz    C    A        0      0        2 
  29  chr29_20768993     ZBoe    C    A        0      0        2 
  29  chr29_20768993     ZGre    C    A        0      0        2 
  29  chr29_20768993     ZHar    C    A      0.5      1        2 
  29  chr29_20768993   Sample    C    A        0      0        2 
  29  chr29_20774997     AAsi    A    C        0      0        2 
  29  chr29_20774997     AKia    A    C        0      0        2 
  29  chr29_20774997     AOna    A    C        0      0        2 
  29  chr29_20774997     ASom    A    C        0      0        2 
  29  chr29_20774997     HCab    A    C        0      0        2 
  29  chr29_20774997     HPrz    A    C        0      0        2 
  29  chr29_20774997     ZBoe    A    C        0      0        2 
  29  chr29_20774997     ZGre    A    C        0      0        2 
  29  chr29_20774997     ZHar    A    C        1      2        2 
  29  chr29_20774997   Sample    A    C        0      0        2 
  29  chr29_20779777     AAsi    A    G        0      0        2 
  29  chr29_20779777     AKia    A    G        0      0        2 
  29  chr29_20779777     AOna    A    G        0      0        2 
  29  chr29_20779777     ASom    A    G        1      2        2 
  29  chr29_20779777     HCab    A    G        0      0        2 
  29  chr29_20779777     HPrz    A    G        0      0        2 
  29  chr29_20779777     ZBoe    A    G        0      0        2 
  29  chr29_20779777     ZGre    A    G        0      0        2 
  29  chr29_20779777     ZHar    A    G        0      0        2 
  29  chr29_20779777   Sample    A    G        0      0        2 
  29  chr29_20781191     AAsi    C    T        0      0        2 
  29  chr29_20781191     AKia    C    T        0      0        2 
  29  chr29_20781191     AOna    C    T        0      0        2 
  29  chr29_20781191     ASom    C    T        0      0        2 
  29  chr29_20781191     HCab    C    T        1      2        2 
  29  chr29_20781191     HPrz    C    T        0      0        2 
  29  chr29_20781191     ZBoe    C    T        0      0        2 
  29  chr29_20781191     ZGre    C    T        0      0        2 
  29  chr29_20781191     ZHar    C    T        0      0        2 
  29  chr29_20781191   Sample    C    T        0      0        2 
  29  chr29_20781358     AAsi    A    G        0      0        2 
  29  chr29_20781358     AKia    A    G        0      0        2 
  29  chr29_20781358     AOna    A    G        0      0        2 
  29  chr29_20781358     ASom    A    G        0      0        2 
  29  chr29_20781358     HCab    A    G        0      0        2 
  29  chr29_20781358     HPrz    A    G        0      0        2 
  29  chr29_20781358     ZBoe    A    G        1      2        2 
  29  chr29_20781358     ZGre    A    G        0      0        2 
  29  chr29_20781358     ZHar    A    G        1      2        2 
  29  chr29_20781358   Sample    A    G        0      0        2 
  29  chr29_20781605     AAsi    T    C        0      0        2 
  29  chr29_20781605     AKia    T    C        0      0        2 
  29  chr29_20781605     AOna    T    C        0      0        2 
  29  chr29_20781605     ASom    T    C        0      0        2 
  29  chr29_20781605     HCab    T    C        0      0        2 
  29  chr29_20781605     HPrz    T    C        0      0        2 
  29  chr29_20781605     ZBoe    T    C      0.5      1        2 
  29  chr29_20781605     ZGre    T    C        0      0        2 
  29  chr29_20781605     ZHar    T    C        0      0        2 
  29  chr29_20781605   Sample    T    C        0      0        2 
  29  chr29_20783283     AAsi    T    C        0      0        2 
  29  chr29_20783283     AKia    T    C        0      0        2 
  29  chr29_20783283     AOna    T    C        0      0        2 
  29  chr29_20783283     ASom    T    C        0      0        2 
  29  chr29_20783283     HCab    T    C      0.5      1        2 
  29  chr29_20783283     HPrz    T    C        1      2        2 
  29  chr29_20783283     ZBoe    T    C        0      0        2 
  29  chr29_20783283     ZGre    T    C        0      0        2 
  29  chr29_20783283     ZHar    T    C        0      0        2 
  29  chr29_20783283   Sample    T    C        0      0        2 
  29  chr29_20786943     AAsi    A    G        0      0        2 
  29  chr29_20786943     AKia    A    G        0      0        2 
  29  chr29_20786943     AOna    A    G        0      0        2 
  29  chr29_20786943     ASom    A    G        1      2        2 
  29  chr29_20786943     HCab    A    G        0      0        2 
  29  chr29_20786943     HPrz    A    G        0      0        2 
  29  chr29_20786943     ZBoe    A    G        0      0        2 
  29  chr29_20786943     ZGre    A    G        0      0        2 
  29  chr29_20786943     ZHar    A    G        0      0        2 
  29  chr29_20786943   Sample    A    G        0      0        2 
  29  chr29_20787219     AAsi    G    T      0.5      1        2 
  29  chr29_20787219     AKia    G    T        0      0        2 
  29  chr29_20787219     AOna    G    T        0      0        2 
  29  chr29_20787219     ASom    G    T        0      0        2 
  29  chr29_20787219     HCab    G    T        0      0        2 
  29  chr29_20787219     HPrz    G    T        0      0        2 
  29  chr29_20787219     ZBoe    G    T        0      0        2 
  29  chr29_20787219     ZGre    G    T        0      0        2 
  29  chr29_20787219     ZHar    G    T        0      0        2 
  29  chr29_20787219   Sample    G    T        0      0        2 
  29  chr29_20787406     AAsi    A    G        0      0        2 
  29  chr29_20787406     AKia    A    G        0      0        2 
  29  chr29_20787406     AOna    A    G        0      0        2 
  29  chr29_20787406     ASom    A    G        1      2        2 
  29  chr29_20787406     HCab    A    G        0      0        2 
  29  chr29_20787406     HPrz    A    G        0      0        2 
  29  chr29_20787406     ZBoe    A    G        0      0        2 
  29  chr29_20787406     ZGre    A    G        0      0        2 
  29  chr29_20787406     ZHar    A    G        0      0        2 
  29  chr29_20787406   Sample    A    G        0      0        2 
  29  chr29_20795240     AAsi    A    G        0      0        2 
  29  chr29_20795240     AKia    A    G        0      0        2 
  29  chr29_20795240     AOna    A    G        0      0        2 
  29  chr29_20795240     ASom    A    G        0      0        2 
  29  chr29_20795240     HCab    A    G        0      0        2 
  29  chr29_20795240     HPrz    A    G        0      0        2 
  29  chr29_20795240     ZBoe    A    G      0.5      1        2 
  29  chr29_20795240     ZGre    A    G        0      0        2 
  29  chr29_20795240     ZHar    A    G        0      0        2 
  29  chr29_20795240   Sample    A    G        0      0        2 
  29  chr29_20796783     AAsi    C    T        0      0        2 
  29  chr29_20796783     AKia    C    T        0      0        2 
  29  chr29_20796783     AOna    C    T        0      0        2 
  29  chr29_20796783     ASom    C    T        0      0        2 
  29  chr29_20796783     HCab    C    T        0      0        2 
  29  chr29_20796783     HPrz    C    T        0      0        2 
  29  chr29_20796783     ZBoe    C    T        1      2        2 
  29  chr29_20796783     ZGre    C    T        0      0        2 
  29  chr29_20796783     ZHar    C    T        0      0        2 
  29  chr29_20796783   Sample    C    T        0      0        2 
  29  chr29_20801378     AAsi    G    A        0      0        2 
  29  chr29_20801378     AKia    G    A        0      0        2 
  29  chr29_20801378     AOna    G    A        0      0        2 
  29  chr29_20801378     ASom    G    A        0      0        2 
  29  chr29_20801378     HCab    G    A        0      0        2 
  29  chr29_20801378     HPrz    G    A        0      0        2 
  29  chr29_20801378     ZBoe    G    A        0      0        2 
  29  chr29_20801378     ZGre    G    A        0      0        2 
  29  chr29_20801378     ZHar    G    A        1      2        2 
  29  chr29_20801378   Sample    G    A        0      0        2 
  29  chr29_20802541     AAsi    C    T        0      0        2 
  29  chr29_20802541     AKia    C    T        0      0        2 
  29  chr29_20802541     AOna    C    T        0      0        2 
  29  chr29_20802541     ASom    C    T        0      0        2 
  29  chr29_20802541     HCab    C    T        0      0        2 
  29  chr29_20802541     HPrz    C    T        0      0        2 
  29  chr29_20802541     ZBoe    C    T        0      0        2 
  29  chr29_20802541     ZGre    C    T      0.5      1        2 
  29  chr29_20802541     ZHar    C    T        0      0        2 
  29  chr29_20802541   Sample    C    T        0      0        2 
  29  chr29_20811820     AAsi    A    C        0      0        2 
  29  chr29_20811820     AKia    A    C      0.5      1        2 
  29  chr29_20811820     AOna    A    C        1      2        2 
  29  chr29_20811820     ASom    A    C        0      0        2 
  29  chr29_20811820     HCab    A    C        0      0        2 
  29  chr29_20811820     HPrz    A    C        0      0        2 
  29  chr29_20811820     ZBoe    A    C        0      0        2 
  29  chr29_20811820     ZGre    A    C        0      0        2 
  29  chr29_20811820     ZHar    A    C        0      0        2 
  29  chr29_20811820   Sample    A    C        0      0        2 
  29  chr29_20816806     AAsi    C    T        0      0        2 
  29  chr29_20816806     AKia    C    T        0      0        2 
  29  chr29_20816806     AOna    C    T        0      0        2 
  29  chr29_20816806     ASom    C    T        0      0        2 
  29  chr29_20816806     HCab    C    T      0.5      1        2 
  29  chr29_20816806     HPrz    C    T        1      2        2 
  29  chr29_20816806     ZBoe    C    T        0      0        2 
  29  chr29_20816806     ZGre    C    T        0      0        2 
  29  chr29_20816806     ZHar    C    T        0      0        2 
  29  chr29_20816806   Sample    C    T        0      0        2 
  29  chr29_20818263     AAsi    G    A        0      0        2 
  29  chr29_20818263     AKia    G    A        0      0        2 
  29  chr29_20818263     AOna    G    A        0      0        2 
  29  chr29_20818263     ASom    G    A        0      0        2 
  29  chr29_20818263     HCab    G    A        0      0        2 
  29  chr29_20818263     HPrz    G    A        0      0        2 
  29  chr29_20818263     ZBoe    G    A      0.5      1        2 
  29  chr29_20818263     ZGre    G    A        0      0        2 
  29  chr29_20818263     ZHar    G    A        0      0        2 
  29  chr29_20818263   Sample    G    A        0      0        2 
  29  chr29_20820217     AAsi    T    C        0      0        2 
  29  chr29_20820217     AKia    T    C        0      0        2 
  29  chr29_20820217     AOna    T    C        0      0        2 
  29  chr29_20820217     ASom    T    C        0      0        2 
  29  chr29_20820217     HCab    T    C        0      0        2 
  29  chr29_20820217     HPrz    T    C        0      0        2 
  29  chr29_20820217     ZBoe    T    C      0.5      1        2 
  29  chr29_20820217     ZGre    T    C        0      0        2 
  29  chr29_20820217     ZHar    T    C        0      0        2 
  29  chr29_20820217   Sample    T    C        0      0        2 
  29  chr29_20820607     AAsi    T    C        0      0        2 
  29  chr29_20820607     AKia    T    C        0      0        2 
  29  chr29_20820607     AOna    T    C        0      0        2 
  29  chr29_20820607     ASom    T    C        0      0        2 
  29  chr29_20820607     HCab    T    C        0      0        2 
  29  chr29_20820607     HPrz    T    C        0      0        2 
  29  chr29_20820607     ZBoe    T    C        0      0        2 
  29  chr29_20820607     ZGre    T    C      0.5      1        2 
  29  chr29_20820607     ZHar    T    C        0      0        2 
  29  chr29_20820607   Sample    T    C        0      0        2 
  29  chr29_20831030     AAsi    A    G        0      0        2 
  29  chr29_20831030     AKia    A    G      0.5      1        2 
  29  chr29_20831030     AOna    A    G        1      2        2 
  29  chr29_20831030     ASom    A    G        0      0        2 
  29  chr29_20831030     HCab    A    G        0      0        2 
  29  chr29_20831030     HPrz    A    G        0      0        2 
  29  chr29_20831030     ZBoe    A    G        0      0        2 
  29  chr29_20831030     ZGre    A    G        0      0        2 
  29  chr29_20831030     ZHar    A    G        0      0        2 
  29  chr29_20831030   Sample    A    G        0      0        2 
  29  chr29_20831190     AAsi    G    C        0      0        2 
  29  chr29_20831190     AKia    G    C        0      0        2 
  29  chr29_20831190     AOna    G    C        0      0        2 
  29  chr29_20831190     ASom    G    C        0      0        2 
  29  chr29_20831190     HCab    G    C        0      0        2 
  29  chr29_20831190     HPrz    G    C        0      0        2 
  29  chr29_20831190     ZBoe    G    C        1      2        2 
  29  chr29_20831190     ZGre    G    C        0      0        2 
  29  chr29_20831190     ZHar    G    C        0      0        2 
  29  chr29_20831190   Sample    G    C        0      0        2 
  29  chr29_20833785     AAsi    C    T        0      0        2 
  29  chr29_20833785     AKia    C    T        1      2        2 
  29  chr29_20833785     AOna    C    T        1      2        2 
  29  chr29_20833785     ASom    C    T        0      0        2 
  29  chr29_20833785     HCab    C    T        0      0        2 
  29  chr29_20833785     HPrz    C    T        0      0        2 
  29  chr29_20833785     ZBoe    C    T        0      0        2 
  29  chr29_20833785     ZGre    C    T        0      0        2 
  29  chr29_20833785     ZHar    C    T        0      0        2 
  29  chr29_20833785   Sample    C    T        0      0        2 
  29  chr29_20834816     AAsi    A    G        0      0        2 
  29  chr29_20834816     AKia    A    G        0      0        2 
  29  chr29_20834816     AOna    A    G        0      0        2 
  29  chr29_20834816     ASom    A    G        0      0        2 
  29  chr29_20834816     HCab    A    G        1      2        2 
  29  chr29_20834816     HPrz    A    G        1      2        2 
  29  chr29_20834816     ZBoe    A    G        0      0        2 
  29  chr29_20834816     ZGre    A    G        0      0        2 
  29  chr29_20834816     ZHar    A    G        0      0        2 
  29  chr29_20834816   Sample    A    G        0      0        2 
  29  chr29_20836899     AAsi    T    C        0      0        2 
  29  chr29_20836899     AKia    T    C        0      0        2 
  29  chr29_20836899     AOna    T    C        0      0        2 
  29  chr29_20836899     ASom    T    C        0      0        2 
  29  chr29_20836899     HCab    T    C        1      2        2 
  29  chr29_20836899     HPrz    T    C        1      2        2 
  29  chr29_20836899     ZBoe    T    C        0      0        2 
  29  chr29_20836899     ZGre    T    C        0      0        2 
  29  chr29_20836899     ZHar    T    C        0      0        2 
  29  chr29_20836899   Sample    T    C        0      0        2 
  29  chr29_20838223     AAsi    G    A        0      0        2 
  29  chr29_20838223     AKia    G    A        0      0        2 
  29  chr29_20838223     AOna    G    A        0      0        2 
  29  chr29_20838223     ASom    G    A        0      0        2 
  29  chr29_20838223     HCab    G    A        1      2        2 
  29  chr29_20838223     HPrz    G    A        1      2        2 
  29  chr29_20838223     ZBoe    G    A        0      0        2 
  29  chr29_20838223     ZGre    G    A        0      0        2 
  29  chr29_20838223     ZHar    G    A        0      0        2 
  29  chr29_20838223   Sample    G    A        0      0        2 
  29  chr29_20839986     AAsi    A    G        0      0        2 
  29  chr29_20839986     AKia    A    G        0      0        2 
  29  chr29_20839986     AOna    A    G        1      2        2 
  29  chr29_20839986     ASom    A    G        0      0        2 
  29  chr29_20839986     HCab    A    G        0      0        2 
  29  chr29_20839986     HPrz    A    G        0      0        2 
  29  chr29_20839986     ZBoe    A    G        0      0        2 
  29  chr29_20839986     ZGre    A    G        0      0        2 
  29  chr29_20839986     ZHar    A    G        0      0        2 
  29  chr29_20839986   Sample    A    G        0      0        2 
  29  chr29_20844868     AAsi    T    G        0      0        2 
  29  chr29_20844868     AKia    T    G        0      0        2 
  29  chr29_20844868     AOna    T    G        0      0        2 
  29  chr29_20844868     ASom    T    G        0      0        2 
  29  chr29_20844868     HCab    T    G        0      0        2 
  29  chr29_20844868     HPrz    T    G        0      0        2 
  29  chr29_20844868     ZBoe    T    G        1      2        2 
  29  chr29_20844868     ZGre    T    G        0      0        2 
  29  chr29_20844868     ZHar    T    G        0      0        2 
  29  chr29_20844868   Sample    T    G        0      0        2 
  29  chr29_20845562     AAsi    A    G        0      0        2 
  29  chr29_20845562     AKia    A    G        0      0        2 
  29  chr29_20845562     AOna    A    G        0      0        2 
  29  chr29_20845562     ASom    A    G        0      0        2 
  29  chr29_20845562     HCab    A    G        0      0        2 
  29  chr29_20845562     HPrz    A    G        0      0        2 
  29  chr29_20845562     ZBoe    A    G      0.5      1        2 
  29  chr29_20845562     ZGre    A    G        0      0        2 
  29  chr29_20845562     ZHar    A    G        0      0        2 
  29  chr29_20845562   Sample    A    G        0      0        2 
  29  chr29_20853296     AAsi    T    C        0      0        2 
  29  chr29_20853296     AKia    T    C      0.5      1        2 
  29  chr29_20853296     AOna    T    C        0      0        2 
  29  chr29_20853296     ASom    T    C        0      0        2 
  29  chr29_20853296     HCab    T    C        0      0        2 
  29  chr29_20853296     HPrz    T    C        0      0        2 
  29  chr29_20853296     ZBoe    T    C        0      0        2 
  29  chr29_20853296     ZGre    T    C        0      0        2 
  29  chr29_20853296     ZHar    T    C        0      0        2 
  29  chr29_20853296   Sample    T    C        0      0        2 
  29  chr29_20858001     AAsi    A    G        0      0        2 
  29  chr29_20858001     AKia    A    G        0      0        2 
  29  chr29_20858001     AOna    A    G        0      0        2 
  29  chr29_20858001     ASom    A    G        0      0        2 
  29  chr29_20858001     HCab    A    G        0      0        2 
  29  chr29_20858001     HPrz    A    G        0      0        2 
  29  chr29_20858001     ZBoe    A    G        0      0        2 
  29  chr29_20858001     ZGre    A    G      0.5      1        2 
  29  chr29_20858001     ZHar    A    G        0      0        2 
  29  chr29_20858001   Sample    A    G        0      0        2 
  29  chr29_20861862     AAsi    A    G        0      0        2 
  29  chr29_20861862     AKia    A    G        0      0        2 
  29  chr29_20861862     AOna    A    G        0      0        2 
  29  chr29_20861862     ASom    A    G        0      0        2 
  29  chr29_20861862     HCab    A    G        0      0        2 
  29  chr29_20861862     HPrz    A    G        0      0        2 
  29  chr29_20861862     ZBoe    A    G        0      0        2 
  29  chr29_20861862     ZGre    A    G      0.5      1        2 
  29  chr29_20861862     ZHar    A    G        0      0        2 
  29  chr29_20861862   Sample    A    G        0      0        2 
  29  chr29_20862425     AAsi    A    G        0      0        2 
  29  chr29_20862425     AKia    A    G        0      0        2 
  29  chr29_20862425     AOna    A    G        0      0        2 
  29  chr29_20862425     ASom    A    G        0      0        2 
  29  chr29_20862425     HCab    A    G        1      2        2 
  29  chr29_20862425     HPrz    A    G        1      2        2 
  29  chr29_20862425     ZBoe    A    G        0      0        2 
  29  chr29_20862425     ZGre    A    G        0      0        2 
  29  chr29_20862425     ZHar    A    G        0      0        2 
  29  chr29_20862425   Sample    A    G        0      0        2 
  29  chr29_20865580     AAsi    G    A        0      0        2 
  29  chr29_20865580     AKia    G    A        0      0        2 
  29  chr29_20865580     AOna    G    A        0      0        2 
  29  chr29_20865580     ASom    G    A        0      0        2 
  29  chr29_20865580     HCab    G    A        1      2        2 
  29  chr29_20865580     HPrz    G    A        1      2        2 
  29  chr29_20865580     ZBoe    G    A        0      0        2 
  29  chr29_20865580     ZGre    G    A        0      0        2 
  29  chr29_20865580     ZHar    G    A        0      0        2 
  29  chr29_20865580   Sample    G    A        0      0        2 
  29  chr29_20865980     AAsi    T    A        0      0        2 
  29  chr29_20865980     AKia    T    A        0      0        2 
  29  chr29_20865980     AOna    T    A        0      0        2 
  29  chr29_20865980     ASom    T    A        0      0        2 
  29  chr29_20865980     HCab    T    A        0      0        2 
  29  chr29_20865980     HPrz    T    A        0      0        2 
  29  chr29_20865980     ZBoe    T    A        1      2        2 
  29  chr29_20865980     ZGre    T    A        0      0        2 
  29  chr29_20865980     ZHar    T    A        0      0        2 
  29  chr29_20865980   Sample    T    A        0      0        2 
  29  chr29_20870277     AAsi    G    T        0      0        2 
  29  chr29_20870277     AKia    G    T        0      0        2 
  29  chr29_20870277     AOna    G    T        0      0        2 
  29  chr29_20870277     ASom    G    T        0      0        2 
  29  chr29_20870277     HCab    G    T        1      2        2 
  29  chr29_20870277     HPrz    G    T        1      2        2 
  29  chr29_20870277     ZBoe    G    T        0      0        2 
  29  chr29_20870277     ZGre    G    T        0      0        2 
  29  chr29_20870277     ZHar    G    T        0      0        2 
  29  chr29_20870277   Sample    G    T        0      0        2 
  29  chr29_20879569     AAsi    A    G        0      0        2 
  29  chr29_20879569     AKia    A    G        0      0        2 
  29  chr29_20879569     AOna    A    G        0      0        2 
  29  chr29_20879569     ASom    A    G        0      0        2 
  29  chr29_20879569     HCab    A    G        0      0        2 
  29  chr29_20879569     HPrz    A    G        0      0        2 
  29  chr29_20879569     ZBoe    A    G        1      2        2 
  29  chr29_20879569     ZGre    A    G        0      0        2 
  29  chr29_20879569     ZHar    A    G        0      0        2 
  29  chr29_20879569   Sample    A    G        0      0        2 
  29  chr29_20880953     AAsi    T    C        0      0        2 
  29  chr29_20880953     AKia    T    C        0      0        2 
  29  chr29_20880953     AOna    T    C        0      0        2 
  29  chr29_20880953     ASom    T    C        0      0        2 
  29  chr29_20880953     HCab    T    C        0      0        2 
  29  chr29_20880953     HPrz    T    C        0      0        2 
  29  chr29_20880953     ZBoe    T    C      0.5      1        2 
  29  chr29_20880953     ZGre    T    C        0      0        2 
  29  chr29_20880953     ZHar    T    C        0      0        2 
  29  chr29_20880953   Sample    T    C        0      0        2 
  29  chr29_20881920     AAsi    C    T        0      0        2 
  29  chr29_20881920     AKia    C    T        0      0        2 
  29  chr29_20881920     AOna    C    T        0      0        2 
  29  chr29_20881920     ASom    C    T        0      0        2 
  29  chr29_20881920     HCab    C    T        0      0        2 
  29  chr29_20881920     HPrz    C    T        0      0        2 
  29  chr29_20881920     ZBoe    C    T      0.5      1        2 
  29  chr29_20881920     ZGre    C    T        0      0        2 
  29  chr29_20881920     ZHar    C    T        0      0        2 
  29  chr29_20881920   Sample    C    T        0      0        2 
  29  chr29_20882261     AAsi    G    A        0      0        2 
  29  chr29_20882261     AKia    G    A        1      2        2 
  29  chr29_20882261     AOna    G    A        0      0        2 
  29  chr29_20882261     ASom    G    A        0      0        2 
  29  chr29_20882261     HCab    G    A        0      0        2 
  29  chr29_20882261     HPrz    G    A        0      0        2 
  29  chr29_20882261     ZBoe    G    A        0      0        2 
  29  chr29_20882261     ZGre    G    A        0      0        2 
  29  chr29_20882261     ZHar    G    A        0      0        2 
  29  chr29_20882261   Sample    G    A        0      0        2 
  29  chr29_20882382     AAsi    T    C        0      0        2 
  29  chr29_20882382     AKia    T    C        0      0        2 
  29  chr29_20882382     AOna    T    C        0      0        2 
  29  chr29_20882382     ASom    T    C        0      0        2 
  29  chr29_20882382     HCab    T    C        0      0        2 
  29  chr29_20882382     HPrz    T    C        0      0        2 
  29  chr29_20882382     ZBoe    T    C        1      2        2 
  29  chr29_20882382     ZGre    T    C        1      2        2 
  29  chr29_20882382     ZHar    T    C        1      2        2 
  29  chr29_20882382   Sample    T    C        0      0        2 
  29  chr29_20884678     AAsi    A    G        0      0        2 
  29  chr29_20884678     AKia    A    G        0      0        2 
  29  chr29_20884678     AOna    A    G        0      0        2 
  29  chr29_20884678     ASom    A    G        0      0        2 
  29  chr29_20884678     HCab    A    G        0      0        2 
  29  chr29_20884678     HPrz    A    G        0      0        2 
  29  chr29_20884678     ZBoe    A    G        1      2        2 
  29  chr29_20884678     ZGre    A    G        1      2        2 
  29  chr29_20884678     ZHar    A    G        0      0        2 
  29  chr29_20884678   Sample    A    G        0      0        2 
  29  chr29_20888020     AAsi    C    A        1      2        2 
  29  chr29_20888020     AKia    C    A        0      0        2 
  29  chr29_20888020     AOna    C    A        0      0        2 
  29  chr29_20888020     ASom    C    A        1      2        2 
  29  chr29_20888020     HCab    C    A        0      0        2 
  29  chr29_20888020     HPrz    C    A        0      0        2 
  29  chr29_20888020     ZBoe    C    A        0      0        2 
  29  chr29_20888020     ZGre    C    A        0      0        2 
  29  chr29_20888020     ZHar    C    A        0      0        2 
  29  chr29_20888020   Sample    C    A        1      2        2 
  29  chr29_20888123     AAsi    C    T        0      0        2 
  29  chr29_20888123     AKia    C    T        1      2        2 
  29  chr29_20888123     AOna    C    T        1      2        2 
  29  chr29_20888123     ASom    C    T        0      0        2 
  29  chr29_20888123     HCab    C    T        1      2        2 
  29  chr29_20888123     HPrz    C    T        1      2        2 
  29  chr29_20888123     ZBoe    C    T        0      0        2 
  29  chr29_20888123     ZGre    C    T        0      0        2 
  29  chr29_20888123     ZHar    C    T        0      0        2 
  29  chr29_20888123   Sample    C    T        0      0        2 
  29  chr29_20889346     AAsi    T    C        0      0        2 
  29  chr29_20889346     AKia    T    C        0      0        2 
  29  chr29_20889346     AOna    T    C        1      2        2 
  29  chr29_20889346     ASom    T    C        0      0        2 
  29  chr29_20889346     HCab    T    C        0      0        2 
  29  chr29_20889346     HPrz    T    C        0      0        2 
  29  chr29_20889346     ZBoe    T    C        0      0        2 
  29  chr29_20889346     ZGre    T    C        0      0        2 
  29  chr29_20889346     ZHar    T    C        0      0        2 
  29  chr29_20889346   Sample    T    C        0      0        2 
  29  chr29_20892161     AAsi    G    A        1      2        2 
  29  chr29_20892161     AKia    G    A        0      0        2 
  29  chr29_20892161     AOna    G    A        0      0        2 
  29  chr29_20892161     ASom    G    A        1      2        2 
  29  chr29_20892161     HCab    G    A        0      0        2 
  29  chr29_20892161     HPrz    G    A        0      0        2 
  29  chr29_20892161     ZBoe    G    A        0      0        2 
  29  chr29_20892161     ZGre    G    A        0      0        2 
  29  chr29_20892161     ZHar    G    A        0      0        2 
  29  chr29_20892161   Sample    G    A        1      2        2 
  29  chr29_20910107     AAsi    A    G        0      0        2 
  29  chr29_20910107     AKia    A    G        0      0        2 
  29  chr29_20910107     AOna    A    G        0      0        2 
  29  chr29_20910107     ASom    A    G        0      0        2 
  29  chr29_20910107     HCab    A    G        1      2        2 
  29  chr29_20910107     HPrz    A    G        1      2        2 
  29  chr29_20910107     ZBoe    A    G      0.5      1        2 
  29  chr29_20910107     ZGre    A    G        0      0        2 
  29  chr29_20910107     ZHar    A    G        0      0        2 
  29  chr29_20910107   Sample    A    G        0      0        2 
  29  chr29_20913875     AAsi    G    A        0      0        2 
  29  chr29_20913875     AKia    G    A        0      0        2 
  29  chr29_20913875     AOna    G    A      0.5      1        2 
  29  chr29_20913875     ASom    G    A        0      0        2 
  29  chr29_20913875     HCab    G    A        0      0        2 
  29  chr29_20913875     HPrz    G    A        0      0        2 
  29  chr29_20913875     ZBoe    G    A        0      0        2 
  29  chr29_20913875     ZGre    G    A        0      0        2 
  29  chr29_20913875     ZHar    G    A        0      0        2 
  29  chr29_20913875   Sample    G    A        0      0        2 
  29  chr29_20919964     AAsi    C    T        0      0        2 
  29  chr29_20919964     AKia    C    T        1      2        2 
  29  chr29_20919964     AOna    C    T        1      2        2 
  29  chr29_20919964     ASom    C    T        0      0        2 
  29  chr29_20919964     HCab    C    T        0      0        2 
  29  chr29_20919964     HPrz    C    T        0      0        2 
  29  chr29_20919964     ZBoe    C    T        0      0        2 
  29  chr29_20919964     ZGre    C    T        0      0        2 
  29  chr29_20919964     ZHar    C    T        0      0        2 
  29  chr29_20919964   Sample    C    T        0      0        2 
  29  chr29_20923609     AAsi    T    C        0      0        2 
  29  chr29_20923609     AKia    T    C        0      0        2 
  29  chr29_20923609     AOna    T    C        0      0        2 
  29  chr29_20923609     ASom    T    C        0      0        2 
  29  chr29_20923609     HCab    T    C        0      0        2 
  29  chr29_20923609     HPrz    T    C        0      0        2 
  29  chr29_20923609     ZBoe    T    C        1      2        2 
  29  chr29_20923609     ZGre    T    C        0      0        2 
  29  chr29_20923609     ZHar    T    C        0      0        2 
  29  chr29_20923609   Sample    T    C        0      0        2 
  29  chr29_20926766     AAsi    T    G        1      2        2 
  29  chr29_20926766     AKia    T    G        0      0        2 
  29  chr29_20926766     AOna    T    G        0      0        2 
  29  chr29_20926766     ASom    T    G        1      2        2 
  29  chr29_20926766     HCab    T    G        0      0        2 
  29  chr29_20926766     HPrz    T    G        0      0        2 
  29  chr29_20926766     ZBoe    T    G        0      0        2 
  29  chr29_20926766     ZGre    T    G        1      2        2 
  29  chr29_20926766     ZHar    T    G        1      2        2 
  29  chr29_20926766   Sample    T    G        1      2        2 
  29  chr29_20927985     AAsi    A    G        0      0        2 
  29  chr29_20927985     AKia    A    G        0      0        2 
  29  chr29_20927985     AOna    A    G        0      0        2 
  29  chr29_20927985     ASom    A    G        0      0        2 
  29  chr29_20927985     HCab    A    G        0      0        2 
  29  chr29_20927985     HPrz    A    G        0      0        2 
  29  chr29_20927985     ZBoe    A    G      0.5      1        2 
  29  chr29_20927985     ZGre    A    G        0      0        2 
  29  chr29_20927985     ZHar    A    G        0      0        2 
  29  chr29_20927985   Sample    A    G        0      0        2 
  29  chr29_20930084     AAsi    C    T        0      0        2 
  29  chr29_20930084     AKia    C    T      0.5      1        2 
  29  chr29_20930084     AOna    C    T        0      0        2 
  29  chr29_20930084     ASom    C    T        0      0        2 
  29  chr29_20930084     HCab    C    T        0      0        2 
  29  chr29_20930084     HPrz    C    T        0      0        2 
  29  chr29_20930084     ZBoe    C    T        0      0        2 
  29  chr29_20930084     ZGre    C    T        0      0        2 
  29  chr29_20930084     ZHar    C    T        0      0        2 
  29  chr29_20930084   Sample    C    T        0      0        2 
  29  chr29_20941942     AAsi    C    T        0      0        2 
  29  chr29_20941942     AKia    C    T        0      0        2 
  29  chr29_20941942     AOna    C    T        0      0        2 
  29  chr29_20941942     ASom    C    T        0      0        2 
  29  chr29_20941942     HCab    C    T        0      0        2 
  29  chr29_20941942     HPrz    C    T        0      0        2 
  29  chr29_20941942     ZBoe    C    T        0      0        2 
  29  chr29_20941942     ZGre    C    T        0      0        2 
  29  chr29_20941942     ZHar    C    T        1      2        2 
  29  chr29_20941942   Sample    C    T        0      0        2 
  29  chr29_20948602     AAsi    T    C        0      0        2 
  29  chr29_20948602     AKia    T    C        0      0        2 
  29  chr29_20948602     AOna    T    C        0      0        2 
  29  chr29_20948602     ASom    T    C        0      0        2 
  29  chr29_20948602     HCab    T    C        0      0        2 
  29  chr29_20948602     HPrz    T    C        0      0        2 
  29  chr29_20948602     ZBoe    T    C        0      0        2 
  29  chr29_20948602     ZGre    T    C        0      0        2 
  29  chr29_20948602     ZHar    T    C        1      2        2 
  29  chr29_20948602   Sample    T    C        0      0        2 
  29  chr29_20948686     AAsi    T    C      0.5      1        2 
  29  chr29_20948686     AKia    T    C        0      0        2 
  29  chr29_20948686     AOna    T    C        0      0        2 
  29  chr29_20948686     ASom    T    C        1      2        2 
  29  chr29_20948686     HCab    T    C        0      0        2 
  29  chr29_20948686     HPrz    T    C        0      0        2 
  29  chr29_20948686     ZBoe    T    C        0      0        2 
  29  chr29_20948686     ZGre    T    C        0      0        2 
  29  chr29_20948686     ZHar    T    C        0      0        2 
  29  chr29_20948686   Sample    T    C        1      2        2 
  29  chr29_20956238     AAsi    C    T        0      0        2 
  29  chr29_20956238     AKia    C    T        0      0        2 
  29  chr29_20956238     AOna    C    T        0      0        2 
  29  chr29_20956238     ASom    C    T        0      0        2 
  29  chr29_20956238     HCab    C    T        1      2        2 
  29  chr29_20956238     HPrz    C    T        1      2        2 
  29  chr29_20956238     ZBoe    C    T        0      0        2 
  29  chr29_20956238     ZGre    C    T        0      0        2 
  29  chr29_20956238     ZHar    C    T        0      0        2 
  29  chr29_20956238   Sample    C    T        0      0        2 
  29  chr29_20956556     AAsi    A    T        0      0        2 
  29  chr29_20956556     AKia    A    T      0.5      1        2 
  29  chr29_20956556     AOna    A    T      0.5      1        2 
  29  chr29_20956556     ASom    A    T        0      0        2 
  29  chr29_20956556     HCab    A    T        0      0        2 
  29  chr29_20956556     HPrz    A    T        0      0        2 
  29  chr29_20956556     ZBoe    A    T        0      0        2 
  29  chr29_20956556     ZGre    A    T        0      0        2 
  29  chr29_20956556     ZHar    A    T        0      0        2 
  29  chr29_20956556   Sample    A    T        0      0        2 
  29  chr29_20963706     AAsi    G    A        0      0        2 
  29  chr29_20963706     AKia    G    A        0      0        2 
  29  chr29_20963706     AOna    G    A      0.5      1        2 
  29  chr29_20963706     ASom    G    A        0      0        2 
  29  chr29_20963706     HCab    G    A        0      0        2 
  29  chr29_20963706     HPrz    G    A        0      0        2 
  29  chr29_20963706     ZBoe    G    A        0      0        2 
  29  chr29_20963706     ZGre    G    A        0      0        2 
  29  chr29_20963706     ZHar    G    A        0      0        2 
  29  chr29_20963706   Sample    G    A        0      0        2 
  29  chr29_20963749     AAsi    G    A        0      0        2 
  29  chr29_20963749     AKia    G    A        0      0        2 
  29  chr29_20963749     AOna    G    A        0      0        2 
  29  chr29_20963749     ASom    G    A        0      0        2 
  29  chr29_20963749     HCab    G    A        1      2        2 
  29  chr29_20963749     HPrz    G    A        1      2        2 
  29  chr29_20963749     ZBoe    G    A        0      0        2 
  29  chr29_20963749     ZGre    G    A        0      0        2 
  29  chr29_20963749     ZHar    G    A        0      0        2 
  29  chr29_20963749   Sample    G    A        0      0        2 
  29  chr29_20965323     AAsi    G    A        0      0        2 
  29  chr29_20965323     AKia    G    A        0      0        2 
  29  chr29_20965323     AOna    G    A        0      0        2 
  29  chr29_20965323     ASom    G    A        0      0        2 
  29  chr29_20965323     HCab    G    A        1      2        2 
  29  chr29_20965323     HPrz    G    A        1      2        2 
  29  chr29_20965323     ZBoe    G    A        0      0        2 
  29  chr29_20965323     ZGre    G    A        0      0        2 
  29  chr29_20965323     ZHar    G    A        0      0        2 
  29  chr29_20965323   Sample    G    A        0      0        2 
  29  chr29_20966325     AAsi    T    C        0      0        2 
  29  chr29_20966325     AKia    T    C        0      0        2 
  29  chr29_20966325     AOna    T    C        0      0        2 
  29  chr29_20966325     ASom    T    C        1      2        2 
  29  chr29_20966325     HCab    T    C        0      0        2 
  29  chr29_20966325     HPrz    T    C        0      0        2 
  29  chr29_20966325     ZBoe    T    C        0      0        2 
  29  chr29_20966325     ZGre    T    C        0      0        2 
  29  chr29_20966325     ZHar    T    C        0      0        2 
  29  chr29_20966325   Sample    T    C        0      0        2 
  29  chr29_20968216     AAsi    A    G        0      0        2 
  29  chr29_20968216     AKia    A    G        0      0        2 
  29  chr29_20968216     AOna    A    G      0.5      1        2 
  29  chr29_20968216     ASom    A    G        0      0        2 
  29  chr29_20968216     HCab    A    G        0      0        2 
  29  chr29_20968216     HPrz    A    G        0      0        2 
  29  chr29_20968216     ZBoe    A    G        0      0        2 
  29  chr29_20968216     ZGre    A    G        0      0        2 
  29  chr29_20968216     ZHar    A    G        0      0        2 
  29  chr29_20968216   Sample    A    G        0      0        2 
  29  chr29_20968934     AAsi    C    T        1      2        2 
  29  chr29_20968934     AKia    C    T        0      0        2 
  29  chr29_20968934     AOna    C    T        0      0        2 
  29  chr29_20968934     ASom    C    T        1      2        2 
  29  chr29_20968934     HCab    C    T        0      0        2 
  29  chr29_20968934     HPrz    C    T        0      0        2 
  29  chr29_20968934     ZBoe    C    T        0      0        2 
  29  chr29_20968934     ZGre    C    T        0      0        2 
  29  chr29_20968934     ZHar    C    T        0      0        2 
  29  chr29_20968934   Sample    C    T        0      0        2 
  29  chr29_20969800     AAsi    T    C        0      0        2 
  29  chr29_20969800     AKia    T    C        0      0        2 
  29  chr29_20969800     AOna    T    C      0.5      1        2 
  29  chr29_20969800     ASom    T    C        0      0        2 
  29  chr29_20969800     HCab    T    C        0      0        2 
  29  chr29_20969800     HPrz    T    C        0      0        2 
  29  chr29_20969800     ZBoe    T    C        0      0        2 
  29  chr29_20969800     ZGre    T    C        0      0        2 
  29  chr29_20969800     ZHar    T    C        0      0        2 
  29  chr29_20969800   Sample    T    C        0      0        2 
  29  chr29_20974465     AAsi    A    C        0      0        2 
  29  chr29_20974465     AKia    A    C        0      0        2 
  29  chr29_20974465     AOna    A    C        0      0        2 
  29  chr29_20974465     ASom    A    C        0      0        2 
  29  chr29_20974465     HCab    A    C        0      0        2 
  29  chr29_20974465     HPrz    A    C        0      0        2 
  29  chr29_20974465     ZBoe    A    C        0      0        2 
  29  chr29_20974465     ZGre    A    C        0      0        2 
  29  chr29_20974465     ZHar    A    C      0.5      1        2 
  29  chr29_20974465   Sample    A    C        0      0        2 
  29  chr29_20977298     AAsi    G    A        0      0        2 
  29  chr29_20977298     AKia    G    A        0      0        2 
  29  chr29_20977298     AOna    G    A        0      0        2 
  29  chr29_20977298     ASom    G    A        0      0        2 
  29  chr29_20977298     HCab    G    A        0      0        2 
  29  chr29_20977298     HPrz    G    A        0      0        2 
  29  chr29_20977298     ZBoe    G    A      0.5      1        2 
  29  chr29_20977298     ZGre    G    A        0      0        2 
  29  chr29_20977298     ZHar    G    A        0      0        2 
  29  chr29_20977298   Sample    G    A        0      0        2 
  29  chr29_20986881     AAsi    A    G        0      0        2 
  29  chr29_20986881     AKia    A    G        0      0        2 
  29  chr29_20986881     AOna    A    G      0.5      1        2 
  29  chr29_20986881     ASom    A    G        0      0        2 
  29  chr29_20986881     HCab    A    G        0      0        2 
  29  chr29_20986881     HPrz    A    G        0      0        2 
  29  chr29_20986881     ZBoe    A    G        0      0        2 
  29  chr29_20986881     ZGre    A    G        0      0        2 
  29  chr29_20986881     ZHar    A    G      0.5      1        2 
  29  chr29_20986881   Sample    A    G        0      0        2 
  29  chr29_20990492     AAsi    A    G        0      0        2 
  29  chr29_20990492     AKia    A    G        0      0        2 
  29  chr29_20990492     AOna    A    G        0      0        2 
  29  chr29_20990492     ASom    A    G        0      0        2 
  29  chr29_20990492     HCab    A    G        1      2        2 
  29  chr29_20990492     HPrz    A    G        1      2        2 
  29  chr29_20990492     ZBoe    A    G        0      0        2 
  29  chr29_20990492     ZGre    A    G        0      0        2 
  29  chr29_20990492     ZHar    A    G        0      0        2 
  29  chr29_20990492   Sample    A    G        0      0        2 
  29  chr29_20999337     AAsi    C    T        0      0        2 
  29  chr29_20999337     AKia    C    T        0      0        2 
  29  chr29_20999337     AOna    C    T        0      0        2 
  29  chr29_20999337     ASom    C    T        0      0        2 
  29  chr29_20999337     HCab    C    T        0      0        2 
  29  chr29_20999337     HPrz    C    T        1      2        2 
  29  chr29_20999337     ZBoe    C    T        0      0        2 
  29  chr29_20999337     ZGre    C    T        0      0        2 
  29  chr29_20999337     ZHar    C    T        0      0        2 
  29  chr29_20999337   Sample    C    T        0      0        2 
  29  chr29_21004195     AAsi    G    A        0      0        2 
  29  chr29_21004195     AKia    G    A        0      0        2 
  29  chr29_21004195     AOna    G    A        0      0        2 
  29  chr29_21004195     ASom    G    A        0      0        2 
  29  chr29_21004195     HCab    G    A        0      0        2 
  29  chr29_21004195     HPrz    G    A        0      0        2 
  29  chr29_21004195     ZBoe    G    A      0.5      1        2 
  29  chr29_21004195     ZGre    G    A        0      0        2 
  29  chr29_21004195     ZHar    G    A        0      0        2 
  29  chr29_21004195   Sample    G    A        0      0        2 
  29  chr29_21006611     AAsi    T    C        0      0        2 
  29  chr29_21006611     AKia    T    C        0      0        2 
  29  chr29_21006611     AOna    T    C        0      0        2 
  29  chr29_21006611     ASom    T    C        0      0        2 
  29  chr29_21006611     HCab    T    C        1      2        2 
  29  chr29_21006611     HPrz    T    C        1      2        2 
  29  chr29_21006611     ZBoe    T    C        0      0        2 
  29  chr29_21006611     ZGre    T    C        0      0        2 
  29  chr29_21006611     ZHar    T    C        0      0        2 
  29  chr29_21006611   Sample    T    C        1      2        2 
  29  chr29_21011902     AAsi    G    A        0      0        2 
  29  chr29_21011902     AKia    G    A        0      0        2 
  29  chr29_21011902     AOna    G    A        0      0        2 
  29  chr29_21011902     ASom    G    A        0      0        2 
  29  chr29_21011902     HCab    G    A      0.5      1        2 
  29  chr29_21011902     HPrz    G    A        0      0        2 
  29  chr29_21011902     ZBoe    G    A        0      0        2 
  29  chr29_21011902     ZGre    G    A        0      0        2 
  29  chr29_21011902     ZHar    G    A        0      0        2 
  29  chr29_21011902   Sample    G    A        0      0        2 
  29  chr29_21017340     AAsi    T    C        0      0        2 
  29  chr29_21017340     AKia    T    C        0      0        2 
  29  chr29_21017340     AOna    T    C        0      0        2 
  29  chr29_21017340     ASom    T    C        0      0        2 
  29  chr29_21017340     HCab    T    C        0      0        2 
  29  chr29_21017340     HPrz    T    C        0      0        2 
  29  chr29_21017340     ZBoe    T    C        0      0        2 
  29  chr29_21017340     ZGre    T    C        0      0        2 
  29  chr29_21017340     ZHar    T    C        1      2        2 
  29  chr29_21017340   Sample    T    C        0      0        2 
  29  chr29_21021975     AAsi    A    G      0.5      1        2 
  29  chr29_21021975     AKia    A    G        0      0        2 
  29  chr29_21021975     AOna    A    G        0      0        2 
  29  chr29_21021975     ASom    A    G        0      0        2 
  29  chr29_21021975     HCab    A    G        0      0        2 
  29  chr29_21021975     HPrz    A    G        0      0        2 
  29  chr29_21021975     ZBoe    A    G        0      0        2 
  29  chr29_21021975     ZGre    A    G        0      0        2 
  29  chr29_21021975     ZHar    A    G        0      0        2 
  29  chr29_21021975   Sample    A    G        0      0        2 
  29  chr29_21023535     AAsi    T    C        0      0        2 
  29  chr29_21023535     AKia    T    C        0      0        2 
  29  chr29_21023535     AOna    T    C        1      2        2 
  29  chr29_21023535     ASom    T    C        0      0        2 
  29  chr29_21023535     HCab    T    C        0      0        2 
  29  chr29_21023535     HPrz    T    C        0      0        2 
  29  chr29_21023535     ZBoe    T    C        0      0        2 
  29  chr29_21023535     ZGre    T    C        0      0        2 
  29  chr29_21023535     ZHar    T    C        0      0        2 
  29  chr29_21023535   Sample    T    C        0      0        2 
  29  chr29_21029235     AAsi    G    T        0      0        2 
  29  chr29_21029235     AKia    G    T        0      0        2 
  29  chr29_21029235     AOna    G    T        0      0        2 
  29  chr29_21029235     ASom    G    T        0      0        2 
  29  chr29_21029235     HCab    G    T        0      0        2 
  29  chr29_21029235     HPrz    G    T        0      0        2 
  29  chr29_21029235     ZBoe    G    T        1      2        2 
  29  chr29_21029235     ZGre    G    T        0      0        2 
  29  chr29_21029235     ZHar    G    T        0      0        2 
  29  chr29_21029235   Sample    G    T        0      0        2 
  29  chr29_21035785     AAsi    T    C        0      0        2 
  29  chr29_21035785     AKia    T    C        0      0        2 
  29  chr29_21035785     AOna    T    C        0      0        2 
  29  chr29_21035785     ASom    T    C        0      0        2 
  29  chr29_21035785     HCab    T    C        0      0        2 
  29  chr29_21035785     HPrz    T    C        0      0        2 
  29  chr29_21035785     ZBoe    T    C        1      2        2 
  29  chr29_21035785     ZGre    T    C        0      0        2 
  29  chr29_21035785     ZHar    T    C        0      0        2 
  29  chr29_21035785   Sample    T    C        0      0        2 
  29  chr29_21037053     AAsi    C    T        0      0        2 
  29  chr29_21037053     AKia    C    T        0      0        2 
  29  chr29_21037053     AOna    C    T        0      0        2 
  29  chr29_21037053     ASom    C    T        0      0        2 
  29  chr29_21037053     HCab    C    T        0      0        2 
  29  chr29_21037053     HPrz    C    T        0      0        2 
  29  chr29_21037053     ZBoe    C    T        0      0        2 
  29  chr29_21037053     ZGre    C    T        0      0        2 
  29  chr29_21037053     ZHar    C    T      0.5      1        2 
  29  chr29_21037053   Sample    C    T        0      0        2 
  29  chr29_21040834     AAsi    A    G        0      0        2 
  29  chr29_21040834     AKia    A    G        0      0        2 
  29  chr29_21040834     AOna    A    G      0.5      1        2 
  29  chr29_21040834     ASom    A    G        0      0        2 
  29  chr29_21040834     HCab    A    G        0      0        2 
  29  chr29_21040834     HPrz    A    G        0      0        2 
  29  chr29_21040834     ZBoe    A    G        0      0        2 
  29  chr29_21040834     ZGre    A    G        0      0        2 
  29  chr29_21040834     ZHar    A    G        0      0        2 
  29  chr29_21040834   Sample    A    G        0      0        2 
  29  chr29_21041569     AAsi    T    C        0      0        2 
  29  chr29_21041569     AKia    T    C        0      0        2 
  29  chr29_21041569     AOna    T    C      0.5      1        2 
  29  chr29_21041569     ASom    T    C        0      0        2 
  29  chr29_21041569     HCab    T    C        0      0        2 
  29  chr29_21041569     HPrz    T    C        0      0        2 
  29  chr29_21041569     ZBoe    T    C        0      0        2 
  29  chr29_21041569     ZGre    T    C        0      0        2 
  29  chr29_21041569     ZHar    T    C        0      0        2 
  29  chr29_21041569   Sample    T    C        0      0        2 
  29  chr29_21048333     AAsi    A    G        0      0        2 
  29  chr29_21048333     AKia    A    G        1      2        2 
  29  chr29_21048333     AOna    A    G      0.5      1        2 
  29  chr29_21048333     ASom    A    G        0      0        2 
  29  chr29_21048333     HCab    A    G        1      2        2 
  29  chr29_21048333     HPrz    A    G        1      2        2 
  29  chr29_21048333     ZBoe    A    G        0      0        2 
  29  chr29_21048333     ZGre    A    G        0      0        2 
  29  chr29_21048333     ZHar    A    G        0      0        2 
  29  chr29_21048333   Sample    A    G        0      0        2 
  29  chr29_21060390     AAsi    G    A        0      0        2 
  29  chr29_21060390     AKia    G    A        0      0        2 
  29  chr29_21060390     AOna    G    A        0      0        2 
  29  chr29_21060390     ASom    G    A        0      0        2 
  29  chr29_21060390     HCab    G    A        0      0        2 
  29  chr29_21060390     HPrz    G    A        0      0        2 
  29  chr29_21060390     ZBoe    G    A        1      2        2 
  29  chr29_21060390     ZGre    G    A        1      2        2 
  29  chr29_21060390     ZHar    G    A        1      2        2 
  29  chr29_21060390   Sample    G    A        0      0        2 
  29  chr29_21060947     AAsi    A    G        0      0        2 
  29  chr29_21060947     AKia    A    G        0      0        2 
  29  chr29_21060947     AOna    A    G        0      0        2 
  29  chr29_21060947     ASom    A    G        0      0        2 
  29  chr29_21060947     HCab    A    G        1      2        2 
  29  chr29_21060947     HPrz    A    G        1      2        2 
  29  chr29_21060947     ZBoe    A    G        0      0        2 
  29  chr29_21060947     ZGre    A    G        0      0        2 
  29  chr29_21060947     ZHar    A    G        0      0        2 
  29  chr29_21060947   Sample    A    G        0      0        2 
  29  chr29_21063816     AAsi    G    A        0      0        2 
  29  chr29_21063816     AKia    G    A        0      0        2 
  29  chr29_21063816     AOna    G    A        0      0        2 
  29  chr29_21063816     ASom    G    A        0      0        2 
  29  chr29_21063816     HCab    G    A      0.5      1        2 
  29  chr29_21063816     HPrz    G    A      0.5      1        2 
  29  chr29_21063816     ZBoe    G    A        0      0        2 
  29  chr29_21063816     ZGre    G    A        0      0        2 
  29  chr29_21063816     ZHar    G    A        0      0        2 
  29  chr29_21063816   Sample    G    A        0      0        2 
  29  chr29_21065030     AAsi    C    T        0      0        2 
  29  chr29_21065030     AKia    C    T        0      0        2 
  29  chr29_21065030     AOna    C    T        0      0        2 
  29  chr29_21065030     ASom    C    T        0      0        2 
  29  chr29_21065030     HCab    C    T        1      2        2 
  29  chr29_21065030     HPrz    C    T        1      2        2 
  29  chr29_21065030     ZBoe    C    T        0      0        2 
  29  chr29_21065030     ZGre    C    T        0      0        2 
  29  chr29_21065030     ZHar    C    T        0      0        2 
  29  chr29_21065030   Sample    C    T        0      0        2 
  29  chr29_21070131     AAsi    T    C        0      0        2 
  29  chr29_21070131     AKia    T    C        0      0        2 
  29  chr29_21070131     AOna    T    C        0      0        2 
  29  chr29_21070131     ASom    T    C        0      0        2 
  29  chr29_21070131     HCab    T    C        0      0        2 
  29  chr29_21070131     HPrz    T    C        0      0        2 
  29  chr29_21070131     ZBoe    T    C      0.5      1        2 
  29  chr29_21070131     ZGre    T    C        0      0        2 
  29  chr29_21070131     ZHar    T    C        0      0        2 
  29  chr29_21070131   Sample    T    C        0      0        2 
  29  chr29_21079821     AAsi    A    C        0      0        2 
  29  chr29_21079821     AKia    A    C        0      0        2 
  29  chr29_21079821     AOna    A    C        0      0        2 
  29  chr29_21079821     ASom    A    C        0      0        2 
  29  chr29_21079821     HCab    A    C        0      0        2 
  29  chr29_21079821     HPrz    A    C        0      0        2 
  29  chr29_21079821     ZBoe    A    C      0.5      1        2 
  29  chr29_21079821     ZGre    A    C        0      0        2 
  29  chr29_21079821     ZHar    A    C        0      0        2 
  29  chr29_21079821   Sample    A    C        0      0        2 
  29  chr29_21083882     AAsi    G    A        0      0        2 
  29  chr29_21083882     AKia    G    A        0      0        2 
  29  chr29_21083882     AOna    G    A        0      0        2 
  29  chr29_21083882     ASom    G    A        0      0        2 
  29  chr29_21083882     HCab    G    A        1      2        2 
  29  chr29_21083882     HPrz    G    A        1      2        2 
  29  chr29_21083882     ZBoe    G    A        0      0        2 
  29  chr29_21083882     ZGre    G    A        0      0        2 
  29  chr29_21083882     ZHar    G    A        0      0        2 
  29  chr29_21083882   Sample    G    A        0      0        2 
  29  chr29_21085651     AAsi    G    A        0      0        2 
  29  chr29_21085651     AKia    G    A        0      0        2 
  29  chr29_21085651     AOna    G    A        0      0        2 
  29  chr29_21085651     ASom    G    A        0      0        2 
  29  chr29_21085651     HCab    G    A        1      2        2 
  29  chr29_21085651     HPrz    G    A        1      2        2 
  29  chr29_21085651     ZBoe    G    A        0      0        2 
  29  chr29_21085651     ZGre    G    A        0      0        2 
  29  chr29_21085651     ZHar    G    A        0      0        2 
  29  chr29_21085651   Sample    G    A        0      0        2 
  29  chr29_21087078     AAsi    C    A        0      0        2 
  29  chr29_21087078     AKia    C    A        0      0        2 
  29  chr29_21087078     AOna    C    A        0      0        2 
  29  chr29_21087078     ASom    C    A        0      0        2 
  29  chr29_21087078     HCab    C    A        0      0        2 
  29  chr29_21087078     HPrz    C    A        0      0        2 
  29  chr29_21087078     ZBoe    C    A        0      0        2 
  29  chr29_21087078     ZGre    C    A        0      0        2 
  29  chr29_21087078     ZHar    C    A        1      2        2 
  29  chr29_21087078   Sample    C    A        0      0        2 
  29  chr29_21092824     AAsi    T    C      0.5      1        2 
  29  chr29_21092824     AKia    T    C        0      0        2 
  29  chr29_21092824     AOna    T    C        0      0        2 
  29  chr29_21092824     ASom    T    C        0      0        2 
  29  chr29_21092824     HCab    T    C        0      0        2 
  29  chr29_21092824     HPrz    T    C        0      0        2 
  29  chr29_21092824     ZBoe    T    C        0      0        2 
  29  chr29_21092824     ZGre    T    C        0      0        2 
  29  chr29_21092824     ZHar    T    C        0      0        2 
  29  chr29_21092824   Sample    T    C        0      0        2 
  29  chr29_21094384     AAsi    A    G        0      0        2 
  29  chr29_21094384     AKia    A    G        0      0        2 
  29  chr29_21094384     AOna    A    G        0      0        2 
  29  chr29_21094384     ASom    A    G        0      0        2 
  29  chr29_21094384     HCab    A    G        0      0        2 
  29  chr29_21094384     HPrz    A    G        0      0        2 
  29  chr29_21094384     ZBoe    A    G        0      0        2 
  29  chr29_21094384     ZGre    A    G        0      0        2 
  29  chr29_21094384     ZHar    A    G      0.5      1        2 
  29  chr29_21094384   Sample    A    G        0      0        2 
  29  chr29_21105154     AAsi    T    C        0      0        2 
  29  chr29_21105154     AKia    T    C        0      0        2 
  29  chr29_21105154     AOna    T    C      0.5      1        2 
  29  chr29_21105154     ASom    T    C        0      0        2 
  29  chr29_21105154     HCab    T    C        0      0        2 
  29  chr29_21105154     HPrz    T    C        0      0        2 
  29  chr29_21105154     ZBoe    T    C        0      0        2 
  29  chr29_21105154     ZGre    T    C        0      0        2 
  29  chr29_21105154     ZHar    T    C        0      0        2 
  29  chr29_21105154   Sample    T    C        0      0        2 
  29  chr29_21109034     AAsi    T    C        0      0        2 
  29  chr29_21109034     AKia    T    C        0      0        2 
  29  chr29_21109034     AOna    T    C      0.5      1        2 
  29  chr29_21109034     ASom    T    C        0      0        2 
  29  chr29_21109034     HCab    T    C        1      2        2 
  29  chr29_21109034     HPrz    T    C        1      2        2 
  29  chr29_21109034     ZBoe    T    C        0      0        2 
  29  chr29_21109034     ZGre    T    C        0      0        2 
  29  chr29_21109034     ZHar    T    C        0      0        2 
  29  chr29_21109034   Sample    T    C        0      0        2 
  29  chr29_21111442     AAsi    A    T        0      0        2 
  29  chr29_21111442     AKia    A    T        0      0        2 
  29  chr29_21111442     AOna    A    T      0.5      1        2 
  29  chr29_21111442     ASom    A    T        0      0        2 
  29  chr29_21111442     HCab    A    T        0      0        2 
  29  chr29_21111442     HPrz    A    T        0      0        2 
  29  chr29_21111442     ZBoe    A    T        0      0        2 
  29  chr29_21111442     ZGre    A    T        0      0        2 
  29  chr29_21111442     ZHar    A    T        0      0        2 
  29  chr29_21111442   Sample    A    T        0      0        2 
  29  chr29_21118204     AAsi    T    C        0      0        2 
  29  chr29_21118204     AKia    T    C        1      2        2 
  29  chr29_21118204     AOna    T    C        0      0        2 
  29  chr29_21118204     ASom    T    C        0      0        2 
  29  chr29_21118204     HCab    T    C        0      0        2 
  29  chr29_21118204     HPrz    T    C        0      0        2 
  29  chr29_21118204     ZBoe    T    C        0      0        2 
  29  chr29_21118204     ZGre    T    C        0      0        2 
  29  chr29_21118204     ZHar    T    C        0      0        2 
  29  chr29_21118204   Sample    T    C        0      0        2 
  29  chr29_21118242     AAsi    G    T        0      0        2 
  29  chr29_21118242     AKia    G    T        0      0        2 
  29  chr29_21118242     AOna    G    T        0      0        2 
  29  chr29_21118242     ASom    G    T        0      0        2 
  29  chr29_21118242     HCab    G    T        0      0        2 
  29  chr29_21118242     HPrz    G    T        0      0        2 
  29  chr29_21118242     ZBoe    G    T        0      0        2 
  29  chr29_21118242     ZGre    G    T      0.5      1        2 
  29  chr29_21118242     ZHar    G    T        0      0        2 
  29  chr29_21118242   Sample    G    T        0      0        2 
  29  chr29_21126901     AAsi    T    G        0      0        2 
  29  chr29_21126901     AKia    T    G        0      0        2 
  29  chr29_21126901     AOna    T    G        0      0        2 
  29  chr29_21126901     ASom    T    G        0      0        2 
  29  chr29_21126901     HCab    T    G        0      0        2 
  29  chr29_21126901     HPrz    T    G        0      0        2 
  29  chr29_21126901     ZBoe    T    G      0.5      1        2 
  29  chr29_21126901     ZGre    T    G        0      0        2 
  29  chr29_21126901     ZHar    T    G        0      0        2 
  29  chr29_21126901   Sample    T    G        0      0        2 
  29  chr29_21127375     AAsi    T    C        0      0        2 
  29  chr29_21127375     AKia    T    C        0      0        2 
  29  chr29_21127375     AOna    T    C        0      0        2 
  29  chr29_21127375     ASom    T    C        0      0        2 
  29  chr29_21127375     HCab    T    C        1      2        2 
  29  chr29_21127375     HPrz    T    C        1      2        2 
  29  chr29_21127375     ZBoe    T    C        0      0        2 
  29  chr29_21127375     ZGre    T    C        0      0        2 
  29  chr29_21127375     ZHar    T    C        0      0        2 
  29  chr29_21127375   Sample    T    C        0      0        2 
  29  chr29_21127763     AAsi    C    T        0      0        2 
  29  chr29_21127763     AKia    C    T        0      0        2 
  29  chr29_21127763     AOna    C    T        0      0        2 
  29  chr29_21127763     ASom    C    T        0      0        2 
  29  chr29_21127763     HCab    C    T        0      0        2 
  29  chr29_21127763     HPrz    C    T        0      0        2 
  29  chr29_21127763     ZBoe    C    T      0.5      1        2 
  29  chr29_21127763     ZGre    C    T        0      0        2 
  29  chr29_21127763     ZHar    C    T        0      0        2 
  29  chr29_21127763   Sample    C    T        0      0        2 
  29  chr29_21128361     AAsi    G    C        0      0        2 
  29  chr29_21128361     AKia    G    C        0      0        2 
  29  chr29_21128361     AOna    G    C        0      0        2 
  29  chr29_21128361     ASom    G    C        0      0        2 
  29  chr29_21128361     HCab    G    C        1      2        2 
  29  chr29_21128361     HPrz    G    C        1      2        2 
  29  chr29_21128361     ZBoe    G    C        0      0        2 
  29  chr29_21128361     ZGre    G    C        0      0        2 
  29  chr29_21128361     ZHar    G    C        0      0        2 
  29  chr29_21128361   Sample    G    C        0      0        2 
  29  chr29_21132464     AAsi    T    C        0      0        2 
  29  chr29_21132464     AKia    T    C        0      0        2 
  29  chr29_21132464     AOna    T    C        0      0        2 
  29  chr29_21132464     ASom    T    C        0      0        2 
  29  chr29_21132464     HCab    T    C        0      0        2 
  29  chr29_21132464     HPrz    T    C        0      0        2 
  29  chr29_21132464     ZBoe    T    C        0      0        2 
  29  chr29_21132464     ZGre    T    C        0      0        2 
  29  chr29_21132464     ZHar    T    C      0.5      1        2 
  29  chr29_21132464   Sample    T    C        0      0        2 
  29  chr29_21136422     AAsi    A    G        0      0        2 
  29  chr29_21136422     AKia    A    G        0      0        2 
  29  chr29_21136422     AOna    A    G        0      0        2 
  29  chr29_21136422     ASom    A    G        0      0        2 
  29  chr29_21136422     HCab    A    G        1      2        2 
  29  chr29_21136422     HPrz    A    G        1      2        2 
  29  chr29_21136422     ZBoe    A    G        0      0        2 
  29  chr29_21136422     ZGre    A    G        0      0        2 
  29  chr29_21136422     ZHar    A    G        0      0        2 
  29  chr29_21136422   Sample    A    G        0      0        2 
  29  chr29_21137201     AAsi    C    A        0      0        2 
  29  chr29_21137201     AKia    C    A        0      0        2 
  29  chr29_21137201     AOna    C    A        0      0        2 
  29  chr29_21137201     ASom    C    A        0      0        2 
  29  chr29_21137201     HCab    C    A        1      2        2 
  29  chr29_21137201     HPrz    C    A        1      2        2 
  29  chr29_21137201     ZBoe    C    A        0      0        2 
  29  chr29_21137201     ZGre    C    A        0      0        2 
  29  chr29_21137201     ZHar    C    A        0      0        2 
  29  chr29_21137201   Sample    C    A        0      0        2 
  29  chr29_21138552     AAsi    T    C        0      0        2 
  29  chr29_21138552     AKia    T    C        0      0        2 
  29  chr29_21138552     AOna    T    C        0      0        2 
  29  chr29_21138552     ASom    T    C        0      0        2 
  29  chr29_21138552     HCab    T    C        1      2        2 
  29  chr29_21138552     HPrz    T    C        1      2        2 
  29  chr29_21138552     ZBoe    T    C        0      0        2 
  29  chr29_21138552     ZGre    T    C        0      0        2 
  29  chr29_21138552     ZHar    T    C        0      0        2 
  29  chr29_21138552   Sample    T    C        0      0        2 
  29  chr29_21145717     AAsi    A    G        0      0        2 
  29  chr29_21145717     AKia    A    G        0      0        2 
  29  chr29_21145717     AOna    A    G        0      0        2 
  29  chr29_21145717     ASom    A    G        0      0        2 
  29  chr29_21145717     HCab    A    G        0      0        2 
  29  chr29_21145717     HPrz    A    G      0.5      1        2 
  29  chr29_21145717     ZBoe    A    G        0      0        2 
  29  chr29_21145717     ZGre    A    G        0      0        2 
  29  chr29_21145717     ZHar    A    G        0      0        2 
  29  chr29_21145717   Sample    A    G        0      0        2 
  29  chr29_21145906     AAsi    C    G        0      0        2 
  29  chr29_21145906     AKia    C    G        0      0        2 
  29  chr29_21145906     AOna    C    G      0.5      1        2 
  29  chr29_21145906     ASom    C    G        0      0        2 
  29  chr29_21145906     HCab    C    G        0      0        2 
  29  chr29_21145906     HPrz    C    G        0      0        2 
  29  chr29_21145906     ZBoe    C    G        0      0        2 
  29  chr29_21145906     ZGre    C    G        0      0        2 
  29  chr29_21145906     ZHar    C    G        0      0        2 
  29  chr29_21145906   Sample    C    G        0      0        2 
  29  chr29_21157298     AAsi    G    C        0      0        2 
  29  chr29_21157298     AKia    G    C        0      0        2 
  29  chr29_21157298     AOna    G    C        0      0        2 
  29  chr29_21157298     ASom    G    C        0      0        2 
  29  chr29_21157298     HCab    G    C        0      0        2 
  29  chr29_21157298     HPrz    G    C        0      0        2 
  29  chr29_21157298     ZBoe    G    C      0.5      1        2 
  29  chr29_21157298     ZGre    G    C        0      0        2 
  29  chr29_21157298     ZHar    G    C        0      0        2 
  29  chr29_21157298   Sample    G    C        0      0        2 
  29  chr29_21162603     AAsi    G    C      0.5      1        2 
  29  chr29_21162603     AKia    G    C        0      0        2 
  29  chr29_21162603     AOna    G    C        0      0        2 
  29  chr29_21162603     ASom    G    C        0      0        2 
  29  chr29_21162603     HCab    G    C        0      0        2 
  29  chr29_21162603     HPrz    G    C        0      0        2 
  29  chr29_21162603     ZBoe    G    C        0      0        2 
  29  chr29_21162603     ZGre    G    C        0      0        2 
  29  chr29_21162603     ZHar    G    C        0      0        2 
  29  chr29_21162603   Sample    G    C        0      0        2 
  29  chr29_21164152     AAsi    T    A        0      0        2 
  29  chr29_21164152     AKia    T    A        0      0        2 
  29  chr29_21164152     AOna    T    A        0      0        2 
  29  chr29_21164152     ASom    T    A        0      0        2 
  29  chr29_21164152     HCab    T    A      0.5      1        2 
  29  chr29_21164152     HPrz    T    A        0      0        2 
  29  chr29_21164152     ZBoe    T    A        0      0        2 
  29  chr29_21164152     ZGre    T    A        0      0        2 
  29  chr29_21164152     ZHar    T    A        0      0        2 
  29  chr29_21164152   Sample    T    A        0      0        2 
  29  chr29_21165623     AAsi    C    A        0      0        2 
  29  chr29_21165623     AKia    C    A        0      0        2 
  29  chr29_21165623     AOna    C    A        0      0        2 
  29  chr29_21165623     ASom    C    A        0      0        2 
  29  chr29_21165623     HCab    C    A        1      2        2 
  29  chr29_21165623     HPrz    C    A        1      2        2 
  29  chr29_21165623     ZBoe    C    A        0      0        2 
  29  chr29_21165623     ZGre    C    A        0      0        2 
  29  chr29_21165623     ZHar    C    A        0      0        2 
  29  chr29_21165623   Sample    C    A        0      0        2 
  29  chr29_21166529     AAsi    A    G        0      0        2 
  29  chr29_21166529     AKia    A    G        0      0        2 
  29  chr29_21166529     AOna    A    G        0      0        2 
  29  chr29_21166529     ASom    A    G        0      0        2 
  29  chr29_21166529     HCab    A    G        0      0        2 
  29  chr29_21166529     HPrz    A    G        1      2        2 
  29  chr29_21166529     ZBoe    A    G        0      0        2 
  29  chr29_21166529     ZGre    A    G        0      0        2 
  29  chr29_21166529     ZHar    A    G        0      0        2 
  29  chr29_21166529   Sample    A    G        0      0        2 
  29  chr29_21174436     AAsi    G    T        0      0        2 
  29  chr29_21174436     AKia    G    T        0      0        2 
  29  chr29_21174436     AOna    G    T        0      0        2 
  29  chr29_21174436     ASom    G    T        0      0        2 
  29  chr29_21174436     HCab    G    T        1      2        2 
  29  chr29_21174436     HPrz    G    T        1      2        2 
  29  chr29_21174436     ZBoe    G    T        0      0        2 
  29  chr29_21174436     ZGre    G    T        0      0        2 
  29  chr29_21174436     ZHar    G    T        0      0        2 
  29  chr29_21174436   Sample    G    T        0      0        2 
  29  chr29_21175643     AAsi    C    T        0      0        2 
  29  chr29_21175643     AKia    C    T        0      0        2 
  29  chr29_21175643     AOna    C    T        0      0        2 
  29  chr29_21175643     ASom    C    T        0      0        2 
  29  chr29_21175643     HCab    C    T        1      2        2 
  29  chr29_21175643     HPrz    C    T        1      2        2 
  29  chr29_21175643     ZBoe    C    T        0      0        2 
  29  chr29_21175643     ZGre    C    T        0      0        2 
  29  chr29_21175643     ZHar    C    T        0      0        2 
  29  chr29_21175643   Sample    C    T        0      0        2 
  29  chr29_21184528     AAsi    G    A        0      0        2 
  29  chr29_21184528     AKia    G    A        0      0        2 
  29  chr29_21184528     AOna    G    A      0.5      1        2 
  29  chr29_21184528     ASom    G    A        0      0        2 
  29  chr29_21184528     HCab    G    A        0      0        2 
  29  chr29_21184528     HPrz    G    A        0      0        2 
  29  chr29_21184528     ZBoe    G    A        0      0        2 
  29  chr29_21184528     ZGre    G    A        0      0        2 
  29  chr29_21184528     ZHar    G    A        0      0        2 
  29  chr29_21184528   Sample    G    A        0      0        2 
  29  chr29_21185727     AAsi    C    G        0      0        2 
  29  chr29_21185727     AKia    C    G        0      0        2 
  29  chr29_21185727     AOna    C    G        0      0        2 
  29  chr29_21185727     ASom    C    G        0      0        2 
  29  chr29_21185727     HCab    C    G        0      0        2 
  29  chr29_21185727     HPrz    C    G        0      0        2 
  29  chr29_21185727     ZBoe    C    G        0      0        2 
  29  chr29_21185727     ZGre    C    G        0      0        2 
  29  chr29_21185727     ZHar    C    G      0.5      1        2 
  29  chr29_21185727   Sample    C    G        0      0        2 
  29  chr29_21188320     AAsi    G    A        0      0        2 
  29  chr29_21188320     AKia    G    A        0      0        2 
  29  chr29_21188320     AOna    G    A        0      0        2 
  29  chr29_21188320     ASom    G    A        0      0        2 
  29  chr29_21188320     HCab    G    A        0      0        2 
  29  chr29_21188320     HPrz    G    A        0      0        2 
  29  chr29_21188320     ZBoe    G    A        0      0        2 
  29  chr29_21188320     ZGre    G    A        1      2        2 
  29  chr29_21188320     ZHar    G    A        0      0        2 
  29  chr29_21188320   Sample    G    A        0      0        2 
  29  chr29_21190928     AAsi    T    C        0      0        2 
  29  chr29_21190928     AKia    T    C        0      0        2 
  29  chr29_21190928     AOna    T    C        0      0        2 
  29  chr29_21190928     ASom    T    C        0      0        2 
  29  chr29_21190928     HCab    T    C        1      2        2 
  29  chr29_21190928     HPrz    T    C        1      2        2 
  29  chr29_21190928     ZBoe    T    C        0      0        2 
  29  chr29_21190928     ZGre    T    C        0      0        2 
  29  chr29_21190928     ZHar    T    C        0      0        2 
  29  chr29_21190928   Sample    T    C        0      0        2 
  29  chr29_21192442     AAsi    T    C        0      0        2 
  29  chr29_21192442     AKia    T    C        0      0        2 
  29  chr29_21192442     AOna    T    C        0      0        2 
  29  chr29_21192442     ASom    T    C        0      0        2 
  29  chr29_21192442     HCab    T    C      0.5      1        2 
  29  chr29_21192442     HPrz    T    C      0.5      1        2 
  29  chr29_21192442     ZBoe    T    C        0      0        2 
  29  chr29_21192442     ZGre    T    C        0      0        2 
  29  chr29_21192442     ZHar    T    C        0      0        2 
  29  chr29_21192442   Sample    T    C        0      0        2 
  29  chr29_21195230     AAsi    T    C        0      0        2 
  29  chr29_21195230     AKia    T    C        1      2        2 
  29  chr29_21195230     AOna    T    C        1      2        2 
  29  chr29_21195230     ASom    T    C        0      0        2 
  29  chr29_21195230     HCab    T    C        0      0        2 
  29  chr29_21195230     HPrz    T    C        0      0        2 
  29  chr29_21195230     ZBoe    T    C        0      0        2 
  29  chr29_21195230     ZGre    T    C        0      0        2 
  29  chr29_21195230     ZHar    T    C        0      0        2 
  29  chr29_21195230   Sample    T    C        0      0        2 
  29  chr29_21199710     AAsi    G    A        0      0        2 
  29  chr29_21199710     AKia    G    A        1      2        2 
  29  chr29_21199710     AOna    G    A        0      0        2 
  29  chr29_21199710     ASom    G    A        0      0        2 
  29  chr29_21199710     HCab    G    A        0      0        2 
  29  chr29_21199710     HPrz    G    A        0      0        2 
  29  chr29_21199710     ZBoe    G    A        0      0        2 
  29  chr29_21199710     ZGre    G    A        0      0        2 
  29  chr29_21199710     ZHar    G    A        0      0        2 
  29  chr29_21199710   Sample    G    A        0      0        2 
  29  chr29_21203265     AAsi    A    C        0      0        2 
  29  chr29_21203265     AKia    A    C        0      0        2 
  29  chr29_21203265     AOna    A    C        0      0        2 
  29  chr29_21203265     ASom    A    C        0      0        2 
  29  chr29_21203265     HCab    A    C        1      2        2 
  29  chr29_21203265     HPrz    A    C        1      2        2 
  29  chr29_21203265     ZBoe    A    C        0      0        2 
  29  chr29_21203265     ZGre    A    C        0      0        2 
  29  chr29_21203265     ZHar    A    C        0      0        2 
  29  chr29_21203265   Sample    A    C        0      0        2 
  29  chr29_21205504     AAsi    T    C        0      0        2 
  29  chr29_21205504     AKia    T    C        0      0        2 
  29  chr29_21205504     AOna    T    C        0      0        2 
  29  chr29_21205504     ASom    T    C        0      0        2 
  29  chr29_21205504     HCab    T    C        0      0        2 
  29  chr29_21205504     HPrz    T    C        0      0        2 
  29  chr29_21205504     ZBoe    T    C        0      0        2 
  29  chr29_21205504     ZGre    T    C      0.5      1        2 
  29  chr29_21205504     ZHar    T    C        0      0        2 
  29  chr29_21205504   Sample    T    C        0      0        2 
  29  chr29_21206201     AAsi    G    C        0      0        2 
  29  chr29_21206201     AKia    G    C        1      2        2 
  29  chr29_21206201     AOna    G    C        0      0        2 
  29  chr29_21206201     ASom    G    C        0      0        2 
  29  chr29_21206201     HCab    G    C        0      0        2 
  29  chr29_21206201     HPrz    G    C        0      0        2 
  29  chr29_21206201     ZBoe    G    C        0      0        2 
  29  chr29_21206201     ZGre    G    C        0      0        2 
  29  chr29_21206201     ZHar    G    C        0      0        2 
  29  chr29_21206201   Sample    G    C        0      0        2 
  29  chr29_21215466     AAsi    C    T        0      0        2 
  29  chr29_21215466     AKia    C    T      0.5      1        2 
  29  chr29_21215466     AOna    C    T        0      0        2 
  29  chr29_21215466     ASom    C    T        0      0        2 
  29  chr29_21215466     HCab    C    T        0      0        2 
  29  chr29_21215466     HPrz    C    T        0      0        2 
  29  chr29_21215466     ZBoe    C    T        0      0        2 
  29  chr29_21215466     ZGre    C    T        0      0        2 
  29  chr29_21215466     ZHar    C    T        0      0        2 
  29  chr29_21215466   Sample    C    T        0      0        2 
  29  chr29_21220411     AAsi    C    T        0      0        2 
  29  chr29_21220411     AKia    C    T        1      2        2 
  29  chr29_21220411     AOna    C    T        0      0        2 
  29  chr29_21220411     ASom    C    T        0      0        2 
  29  chr29_21220411     HCab    C    T        0      0        2 
  29  chr29_21220411     HPrz    C    T        0      0        2 
  29  chr29_21220411     ZBoe    C    T        0      0        2 
  29  chr29_21220411     ZGre    C    T        0      0        2 
  29  chr29_21220411     ZHar    C    T        0      0        2 
  29  chr29_21220411   Sample    C    T        0      0        2 
  29  chr29_21223981     AAsi    T    C        0      0        2 
  29  chr29_21223981     AKia    T    C        0      0        2 
  29  chr29_21223981     AOna    T    C        0      0        2 
  29  chr29_21223981     ASom    T    C        0      0        2 
  29  chr29_21223981     HCab    T    C        1      2        2 
  29  chr29_21223981     HPrz    T    C      0.5      1        2 
  29  chr29_21223981     ZBoe    T    C        0      0        2 
  29  chr29_21223981     ZGre    T    C        0      0        2 
  29  chr29_21223981     ZHar    T    C        0      0        2 
  29  chr29_21223981   Sample    T    C        0      0        2 
  29  chr29_21233686     AAsi    C    G        0      0        2 
  29  chr29_21233686     AKia    C    G        0      0        2 
  29  chr29_21233686     AOna    C    G        0      0        2 
  29  chr29_21233686     ASom    C    G        0      0        2 
  29  chr29_21233686     HCab    C    G        0      0        2 
  29  chr29_21233686     HPrz    C    G        0      0        2 
  29  chr29_21233686     ZBoe    C    G      0.5      1        2 
  29  chr29_21233686     ZGre    C    G        0      0        2 
  29  chr29_21233686     ZHar    C    G        0      0        2 
  29  chr29_21233686   Sample    C    G        0      0        2 
  29  chr29_21236908     AAsi    G    A        0      0        2 
  29  chr29_21236908     AKia    G    A        0      0        2 
  29  chr29_21236908     AOna    G    A        0      0        2 
  29  chr29_21236908     ASom    G    A        0      0        2 
  29  chr29_21236908     HCab    G    A        0      0        2 
  29  chr29_21236908     HPrz    G    A        0      0        2 
  29  chr29_21236908     ZBoe    G    A        0      0        2 
  29  chr29_21236908     ZGre    G    A        1      2        2 
  29  chr29_21236908     ZHar    G    A        1      2        2 
  29  chr29_21236908   Sample    G    A        0      0        2 
  29  chr29_21237728     AAsi    C    G        0      0        2 
  29  chr29_21237728     AKia    C    G        1      2        2 
  29  chr29_21237728     AOna    C    G        1      2        2 
  29  chr29_21237728     ASom    C    G        0      0        2 
  29  chr29_21237728     HCab    C    G        0      0        2 
  29  chr29_21237728     HPrz    C    G        0      0        2 
  29  chr29_21237728     ZBoe    C    G        0      0        2 
  29  chr29_21237728     ZGre    C    G        0      0        2 
  29  chr29_21237728     ZHar    C    G        0      0        2 
  29  chr29_21237728   Sample    C    G        0      0        2 
  29  chr29_21246330     AAsi    G    T        0      0        2 
  29  chr29_21246330     AKia    G    T        0      0        2 
  29  chr29_21246330     AOna    G    T        0      0        2 
  29  chr29_21246330     ASom    G    T        0      0        2 
  29  chr29_21246330     HCab    G    T        0      0        2 
  29  chr29_21246330     HPrz    G    T        0      0        2 
  29  chr29_21246330     ZBoe    G    T      0.5      1        2 
  29  chr29_21246330     ZGre    G    T        0      0        2 
  29  chr29_21246330     ZHar    G    T        0      0        2 
  29  chr29_21246330   Sample    G    T        0      0        2 
  29  chr29_21247349     AAsi    T    C        0      0        2 
  29  chr29_21247349     AKia    T    C        0      0        2 
  29  chr29_21247349     AOna    T    C        0      0        2 
  29  chr29_21247349     ASom    T    C        0      0        2 
  29  chr29_21247349     HCab    T    C        1      2        2 
  29  chr29_21247349     HPrz    T    C        1      2        2 
  29  chr29_21247349     ZBoe    T    C        0      0        2 
  29  chr29_21247349     ZGre    T    C        0      0        2 
  29  chr29_21247349     ZHar    T    C        0      0        2 
  29  chr29_21247349   Sample    T    C        0      0        2 
  29  chr29_21254854     AAsi    A    G      0.5      1        2 
  29  chr29_21254854     AKia    A    G        0      0        2 
  29  chr29_21254854     AOna    A    G        0      0        2 
  29  chr29_21254854     ASom    A    G        0      0        2 
  29  chr29_21254854     HCab    A    G        0      0        2 
  29  chr29_21254854     HPrz    A    G        0      0        2 
  29  chr29_21254854     ZBoe    A    G        0      0        2 
  29  chr29_21254854     ZGre    A    G        0      0        2 
  29  chr29_21254854     ZHar    A    G        0      0        2 
  29  chr29_21254854   Sample    A    G        0      0        2 
  29  chr29_21256710     AAsi    A    G        0      0        2 
  29  chr29_21256710     AKia    A    G        0      0        2 
  29  chr29_21256710     AOna    A    G        0      0        2 
  29  chr29_21256710     ASom    A    G        0      0        2 
  29  chr29_21256710     HCab    A    G        0      0        2 
  29  chr29_21256710     HPrz    A    G        0      0        2 
  29  chr29_21256710     ZBoe    A    G        0      0        2 
  29  chr29_21256710     ZGre    A    G        1      2        2 
  29  chr29_21256710     ZHar    A    G        0      0        2 
  29  chr29_21256710   Sample    A    G        0      0        2 
  29  chr29_21264043     AAsi    T    C        1      2        2 
  29  chr29_21264043     AKia    T    C        0      0        2 
  29  chr29_21264043     AOna    T    C        0      0        2 
  29  chr29_21264043     ASom    T    C        0      0        2 
  29  chr29_21264043     HCab    T    C        0      0        2 
  29  chr29_21264043     HPrz    T    C        0      0        2 
  29  chr29_21264043     ZBoe    T    C        0      0        2 
  29  chr29_21264043     ZGre    T    C        0      0        2 
  29  chr29_21264043     ZHar    T    C        0      0        2 
  29  chr29_21264043   Sample    T    C        0      0        2 
  29  chr29_21264330     AAsi    T    C        0      0        2 
  29  chr29_21264330     AKia    T    C        0      0        2 
  29  chr29_21264330     AOna    T    C        0      0        2 
  29  chr29_21264330     ASom    T    C        0      0        2 
  29  chr29_21264330     HCab    T    C        1      2        2 
  29  chr29_21264330     HPrz    T    C        1      2        2 
  29  chr29_21264330     ZBoe    T    C        0      0        2 
  29  chr29_21264330     ZGre    T    C        0      0        2 
  29  chr29_21264330     ZHar    T    C        0      0        2 
  29  chr29_21264330   Sample    T    C        0      0        2 
  29  chr29_21273359     AAsi    A    G        0      0        2 
  29  chr29_21273359     AKia    A    G        1      2        2 
  29  chr29_21273359     AOna    A    G        0      0        2 
  29  chr29_21273359     ASom    A    G        0      0        2 
  29  chr29_21273359     HCab    A    G        0      0        2 
  29  chr29_21273359     HPrz    A    G        0      0        2 
  29  chr29_21273359     ZBoe    A    G        0      0        2 
  29  chr29_21273359     ZGre    A    G        0      0        2 
  29  chr29_21273359     ZHar    A    G        0      0        2 
  29  chr29_21273359   Sample    A    G        0      0        2 
  29  chr29_21286124     AAsi    C    A        0      0        2 
  29  chr29_21286124     AKia    C    A        0      0        2 
  29  chr29_21286124     AOna    C    A        0      0        2 
  29  chr29_21286124     ASom    C    A        0      0        2 
  29  chr29_21286124     HCab    C    A        1      2        2 
  29  chr29_21286124     HPrz    C    A        1      2        2 
  29  chr29_21286124     ZBoe    C    A        0      0        2 
  29  chr29_21286124     ZGre    C    A        0      0        2 
  29  chr29_21286124     ZHar    C    A        0      0        2 
  29  chr29_21286124   Sample    C    A        0      0        2 
  29  chr29_21289644     AAsi    G    A      0.5      1        2 
  29  chr29_21289644     AKia    G    A        0      0        2 
  29  chr29_21289644     AOna    G    A        0      0        2 
  29  chr29_21289644     ASom    G    A        0      0        2 
  29  chr29_21289644     HCab    G    A        0      0        2 
  29  chr29_21289644     HPrz    G    A        0      0        2 
  29  chr29_21289644     ZBoe    G    A        0      0        2 
  29  chr29_21289644     ZGre    G    A        0      0        2 
  29  chr29_21289644     ZHar    G    A        0      0        2 
  29  chr29_21289644   Sample    G    A        0      0        2 
  29  chr29_21307941     AAsi    T    C        0      0        2 
  29  chr29_21307941     AKia    T    C        0      0        2 
  29  chr29_21307941     AOna    T    C        0      0        2 
  29  chr29_21307941     ASom    T    C        0      0        2 
  29  chr29_21307941     HCab    T    C        1      2        2 
  29  chr29_21307941     HPrz    T    C        1      2        2 
  29  chr29_21307941     ZBoe    T    C        0      0        2 
  29  chr29_21307941     ZGre    T    C        0      0        2 
  29  chr29_21307941     ZHar    T    C        0      0        2 
  29  chr29_21307941   Sample    T    C        0      0        2 
  29  chr29_21308483     AAsi    G    C        1      2        2 
  29  chr29_21308483     AKia    G    C        0      0        2 
  29  chr29_21308483     AOna    G    C        0      0        2 
  29  chr29_21308483     ASom    G    C        1      2        2 
  29  chr29_21308483     HCab    G    C        0      0        2 
  29  chr29_21308483     HPrz    G    C        0      0        2 
  29  chr29_21308483     ZBoe    G    C        0      0        2 
  29  chr29_21308483     ZGre    G    C        0      0        2 
  29  chr29_21308483     ZHar    G    C        0      0        2 
  29  chr29_21308483   Sample    G    C        1      2        2 
  29  chr29_21312641     AAsi    C    T        0      0        2 
  29  chr29_21312641     AKia    C    T        1      2        2 
  29  chr29_21312641     AOna    C    T        1      2        2 
  29  chr29_21312641     ASom    C    T        0      0        2 
  29  chr29_21312641     HCab    C    T        0      0        2 
  29  chr29_21312641     HPrz    C    T        0      0        2 
  29  chr29_21312641     ZBoe    C    T        0      0        2 
  29  chr29_21312641     ZGre    C    T        0      0        2 
  29  chr29_21312641     ZHar    C    T        0      0        2 
  29  chr29_21312641   Sample    C    T        0      0        2 
  29  chr29_21315956     AAsi    C    T        0      0        2 
  29  chr29_21315956     AKia    C    T        0      0        2 
  29  chr29_21315956     AOna    C    T        0      0        2 
  29  chr29_21315956     ASom    C    T        0      0        2 
  29  chr29_21315956     HCab    C    T      0.5      1        2 
  29  chr29_21315956     HPrz    C    T        0      0        2 
  29  chr29_21315956     ZBoe    C    T        0      0        2 
  29  chr29_21315956     ZGre    C    T        0      0        2 
  29  chr29_21315956     ZHar    C    T        0      0        2 
  29  chr29_21315956   Sample    C    T        0      0        2 
  29  chr29_21316436     AAsi    T    C        0      0        2 
  29  chr29_21316436     AKia    T    C        0      0        2 
  29  chr29_21316436     AOna    T    C      0.5      1        2 
  29  chr29_21316436     ASom    T    C        0      0        2 
  29  chr29_21316436     HCab    T    C        0      0        2 
  29  chr29_21316436     HPrz    T    C        0      0        2 
  29  chr29_21316436     ZBoe    T    C        0      0        2 
  29  chr29_21316436     ZGre    T    C        0      0        2 
  29  chr29_21316436     ZHar    T    C        0      0        2 
  29  chr29_21316436   Sample    T    C        0      0        2 
  29  chr29_21318690     AAsi    T    G        0      0        2 
  29  chr29_21318690     AKia    T    G        0      0        2 
  29  chr29_21318690     AOna    T    G        0      0        2 
  29  chr29_21318690     ASom    T    G        0      0        2 
  29  chr29_21318690     HCab    T    G      0.5      1        2 
  29  chr29_21318690     HPrz    T    G      0.5      1        2 
  29  chr29_21318690     ZBoe    T    G        0      0        2 
  29  chr29_21318690     ZGre    T    G        0      0        2 
  29  chr29_21318690     ZHar    T    G        0      0        2 
  29  chr29_21318690   Sample    T    G        0      0        2 
  29  chr29_21319370     AAsi    C    T        0      0        2 
  29  chr29_21319370     AKia    C    T        0      0        2 
  29  chr29_21319370     AOna    C    T        0      0        2 
  29  chr29_21319370     ASom    C    T        0      0        2 
  29  chr29_21319370     HCab    C    T        0      0        2 
  29  chr29_21319370     HPrz    C    T        0      0        2 
  29  chr29_21319370     ZBoe    C    T        0      0        2 
  29  chr29_21319370     ZGre    C    T        0      0        2 
  29  chr29_21319370     ZHar    C    T        1      2        2 
  29  chr29_21319370   Sample    C    T        0      0        2 
  29  chr29_21319875     AAsi    C    T        0      0        2 
  29  chr29_21319875     AKia    C    T        0      0        2 
  29  chr29_21319875     AOna    C    T        0      0        2 
  29  chr29_21319875     ASom    C    T        0      0        2 
  29  chr29_21319875     HCab    C    T        0      0        2 
  29  chr29_21319875     HPrz    C    T        0      0        2 
  29  chr29_21319875     ZBoe    C    T      0.5      1        2 
  29  chr29_21319875     ZGre    C    T        0      0        2 
  29  chr29_21319875     ZHar    C    T        0      0        2 
  29  chr29_21319875   Sample    C    T        0      0        2 
  29  chr29_21344462     AAsi    G    T        0      0        2 
  29  chr29_21344462     AKia    G    T        1      2        2 
  29  chr29_21344462     AOna    G    T        1      2        2 
  29  chr29_21344462     ASom    G    T        0      0        2 
  29  chr29_21344462     HCab    G    T        0      0        2 
  29  chr29_21344462     HPrz    G    T        0      0        2 
  29  chr29_21344462     ZBoe    G    T        0      0        2 
  29  chr29_21344462     ZGre    G    T        0      0        2 
  29  chr29_21344462     ZHar    G    T        0      0        2 
  29  chr29_21344462   Sample    G    T        0      0        2 
  29  chr29_21345596     AAsi    G    A        0      0        2 
  29  chr29_21345596     AKia    G    A        0      0        2 
  29  chr29_21345596     AOna    G    A        0      0        2 
  29  chr29_21345596     ASom    G    A        0      0        2 
  29  chr29_21345596     HCab    G    A      0.5      1        2 
  29  chr29_21345596     HPrz    G    A        0      0        2 
  29  chr29_21345596     ZBoe    G    A        0      0        2 
  29  chr29_21345596     ZGre    G    A        0      0        2 
  29  chr29_21345596     ZHar    G    A        0      0        2 
  29  chr29_21345596   Sample    G    A        0      0        2 
  29  chr29_21366797     AAsi    T    C        0      0        2 
  29  chr29_21366797     AKia    T    C        0      0        2 
  29  chr29_21366797     AOna    T    C      0.5      1        2 
  29  chr29_21366797     ASom    T    C        0      0        2 
  29  chr29_21366797     HCab    T    C        0      0        2 
  29  chr29_21366797     HPrz    T    C        0      0        2 
  29  chr29_21366797     ZBoe    T    C        0      0        2 
  29  chr29_21366797     ZGre    T    C        0      0        2 
  29  chr29_21366797     ZHar    T    C        0      0        2 
  29  chr29_21366797   Sample    T    C        0      0        2 
  29  chr29_21367809     AAsi    T    C        1      2        2 
  29  chr29_21367809     AKia    T    C        1      2        2 
  29  chr29_21367809     AOna    T    C        1      2        2 
  29  chr29_21367809     ASom    T    C        1      2        2 
  29  chr29_21367809     HCab    T    C        0      0        2 
  29  chr29_21367809     HPrz    T    C        0      0        2 
  29  chr29_21367809     ZBoe    T    C        0      0        2 
  29  chr29_21367809     ZGre    T    C        0      0        2 
  29  chr29_21367809     ZHar    T    C        0      0        2 
  29  chr29_21367809   Sample    T    C        1      2        2 
  29  chr29_21369479     AAsi    A    G        0      0        2 
  29  chr29_21369479     AKia    A    G        0      0        2 
  29  chr29_21369479     AOna    A    G        0      0        2 
  29  chr29_21369479     ASom    A    G        0      0        2 
  29  chr29_21369479     HCab    A    G        1      2        2 
  29  chr29_21369479     HPrz    A    G        1      2        2 
  29  chr29_21369479     ZBoe    A    G        0      0        2 
  29  chr29_21369479     ZGre    A    G        0      0        2 
  29  chr29_21369479     ZHar    A    G        0      0        2 
  29  chr29_21369479   Sample    A    G        0      0        2 
  29  chr29_21373347     AAsi    A    G        0      0        2 
  29  chr29_21373347     AKia    A    G        0      0        2 
  29  chr29_21373347     AOna    A    G        0      0        2 
  29  chr29_21373347     ASom    A    G        0      0        2 
  29  chr29_21373347     HCab    A    G        0      0        2 
  29  chr29_21373347     HPrz    A    G      0.5      1        2 
  29  chr29_21373347     ZBoe    A    G        0      0        2 
  29  chr29_21373347     ZGre    A    G        0      0        2 
  29  chr29_21373347     ZHar    A    G        0      0        2 
  29  chr29_21373347   Sample    A    G        0      0        2 
  29  chr29_21377611     AAsi    G    A        0      0        2 
  29  chr29_21377611     AKia    G    A        0      0        2 
  29  chr29_21377611     AOna    G    A      0.5      1        2 
  29  chr29_21377611     ASom    G    A        0      0        2 
  29  chr29_21377611     HCab    G    A        0      0        2 
  29  chr29_21377611     HPrz    G    A        0      0        2 
  29  chr29_21377611     ZBoe    G    A        0      0        2 
  29  chr29_21377611     ZGre    G    A        0      0        2 
  29  chr29_21377611     ZHar    G    A        0      0        2 
  29  chr29_21377611   Sample    G    A        0      0        2 
  29  chr29_21378224     AAsi    G    C        0      0        2 
  29  chr29_21378224     AKia    G    C        0      0        2 
  29  chr29_21378224     AOna    G    C        0      0        2 
  29  chr29_21378224     ASom    G    C        0      0        2 
  29  chr29_21378224     HCab    G    C        0      0        2 
  29  chr29_21378224     HPrz    G    C        0      0        2 
  29  chr29_21378224     ZBoe    G    C        0      0        2 
  29  chr29_21378224     ZGre    G    C        1      2        2 
  29  chr29_21378224     ZHar    G    C        0      0        2 
  29  chr29_21378224   Sample    G    C        0      0        2 
  29  chr29_21378529     AAsi    C    T        0      0        2 
  29  chr29_21378529     AKia    C    T        0      0        2 
  29  chr29_21378529     AOna    C    T        0      0        2 
  29  chr29_21378529     ASom    C    T        0      0        2 
  29  chr29_21378529     HCab    C    T        1      2        2 
  29  chr29_21378529     HPrz    C    T        1      2        2 
  29  chr29_21378529     ZBoe    C    T        0      0        2 
  29  chr29_21378529     ZGre    C    T        0      0        2 
  29  chr29_21378529     ZHar    C    T        0      0        2 
  29  chr29_21378529   Sample    C    T        0      0        2 
  29  chr29_21388519     AAsi    A    C        0      0        2 
  29  chr29_21388519     AKia    A    C        0      0        2 
  29  chr29_21388519     AOna    A    C        0      0        2 
  29  chr29_21388519     ASom    A    C        0      0        2 
  29  chr29_21388519     HCab    A    C        1      2        2 
  29  chr29_21388519     HPrz    A    C        1      2        2 
  29  chr29_21388519     ZBoe    A    C        0      0        2 
  29  chr29_21388519     ZGre    A    C        0      0        2 
  29  chr29_21388519     ZHar    A    C        0      0        2 
  29  chr29_21388519   Sample    A    C        0      0        2 
  29  chr29_21391944     AAsi    T    C        0      0        2 
  29  chr29_21391944     AKia    T    C        0      0        2 
  29  chr29_21391944     AOna    T    C        0      0        2 
  29  chr29_21391944     ASom    T    C        0      0        2 
  29  chr29_21391944     HCab    T    C        0      0        2 
  29  chr29_21391944     HPrz    T    C        0      0        2 
  29  chr29_21391944     ZBoe    T    C        0      0        2 
  29  chr29_21391944     ZGre    T    C      0.5      1        2 
  29  chr29_21391944     ZHar    T    C        0      0        2 
  29  chr29_21391944   Sample    T    C        0      0        2 
  29  chr29_21394585     AAsi    T    C        1      2        2 
  29  chr29_21394585     AKia    T    C        0      0        2 
  29  chr29_21394585     AOna    T    C        0      0        2 
  29  chr29_21394585     ASom    T    C        0      0        2 
  29  chr29_21394585     HCab    T    C        0      0        2 
  29  chr29_21394585     HPrz    T    C        0      0        2 
  29  chr29_21394585     ZBoe    T    C        0      0        2 
  29  chr29_21394585     ZGre    T    C        0      0        2 
  29  chr29_21394585     ZHar    T    C        0      0        2 
  29  chr29_21394585   Sample    T    C        0      0        2 
  29  chr29_21396466     AAsi    C    T        0      0        2 
  29  chr29_21396466     AKia    C    T        0      0        2 
  29  chr29_21396466     AOna    C    T        0      0        2 
  29  chr29_21396466     ASom    C    T        0      0        2 
  29  chr29_21396466     HCab    C    T        1      2        2 
  29  chr29_21396466     HPrz    C    T        1      2        2 
  29  chr29_21396466     ZBoe    C    T        0      0        2 
  29  chr29_21396466     ZGre    C    T        0      0        2 
  29  chr29_21396466     ZHar    C    T        0      0        2 
  29  chr29_21396466   Sample    C    T        0      0        2 
  29  chr29_21399864     AAsi    A    G        0      0        2 
  29  chr29_21399864     AKia    A    G        0      0        2 
  29  chr29_21399864     AOna    A    G        0      0        2 
  29  chr29_21399864     ASom    A    G        0      0        2 
  29  chr29_21399864     HCab    A    G        0      0        2 
  29  chr29_21399864     HPrz    A    G        0      0        2 
  29  chr29_21399864     ZBoe    A    G        1      2        2 
  29  chr29_21399864     ZGre    A    G        0      0        2 
  29  chr29_21399864     ZHar    A    G        0      0        2 
  29  chr29_21399864   Sample    A    G        0      0        2 
  29  chr29_21401393     AAsi    G    A        0      0        2 
  29  chr29_21401393     AKia    G    A        0      0        2 
  29  chr29_21401393     AOna    G    A        0      0        2 
  29  chr29_21401393     ASom    G    A        0      0        2 
  29  chr29_21401393     HCab    G    A        0      0        2 
  29  chr29_21401393     HPrz    G    A        0      0        2 
  29  chr29_21401393     ZBoe    G    A        1      2        2 
  29  chr29_21401393     ZGre    G    A        1      2        2 
  29  chr29_21401393     ZHar    G    A        1      2        2 
  29  chr29_21401393   Sample    G    A        0      0        2 
  29  chr29_21407517     AAsi    G    A        1      2        2 
  29  chr29_21407517     AKia    G    A        0      0        2 
  29  chr29_21407517     AOna    G    A        0      0        2 
  29  chr29_21407517     ASom    G    A        1      2        2 
  29  chr29_21407517     HCab    G    A        1      2        2 
  29  chr29_21407517     HPrz    G    A        1      2        2 
  29  chr29_21407517     ZBoe    G    A        0      0        2 
  29  chr29_21407517     ZGre    G    A        0      0        2 
  29  chr29_21407517     ZHar    G    A        0      0        2 
  29  chr29_21407517   Sample    G    A        1      2        2 
  29  chr29_21411411     AAsi    C    T        0      0        2 
  29  chr29_21411411     AKia    C    T        0      0        2 
  29  chr29_21411411     AOna    C    T        0      0        2 
  29  chr29_21411411     ASom    C    T        0      0        2 
  29  chr29_21411411     HCab    C    T        0      0        2 
  29  chr29_21411411     HPrz    C    T        0      0        2 
  29  chr29_21411411     ZBoe    C    T        0      0        2 
  29  chr29_21411411     ZGre    C    T        0      0        2 
  29  chr29_21411411     ZHar    C    T        1      2        2 
  29  chr29_21411411   Sample    C    T        0      0        2 
  29  chr29_21413132     AAsi    A    C        0      0        2 
  29  chr29_21413132     AKia    A    C        0      0        2 
  29  chr29_21413132     AOna    A    C        0      0        2 
  29  chr29_21413132     ASom    A    C        0      0        2 
  29  chr29_21413132     HCab    A    C        1      2        2 
  29  chr29_21413132     HPrz    A    C        0      0        2 
  29  chr29_21413132     ZBoe    A    C        0      0        2 
  29  chr29_21413132     ZGre    A    C        0      0        2 
  29  chr29_21413132     ZHar    A    C        0      0        2 
  29  chr29_21413132   Sample    A    C        0      0        2 
  29  chr29_21415745     AAsi    C    T        0      0        2 
  29  chr29_21415745     AKia    C    T      0.5      1        2 
  29  chr29_21415745     AOna    C    T      0.5      1        2 
  29  chr29_21415745     ASom    C    T        0      0        2 
  29  chr29_21415745     HCab    C    T        0      0        2 
  29  chr29_21415745     HPrz    C    T        0      0        2 
  29  chr29_21415745     ZBoe    C    T        0      0        2 
  29  chr29_21415745     ZGre    C    T        0      0        2 
  29  chr29_21415745     ZHar    C    T        0      0        2 
  29  chr29_21415745   Sample    C    T        0      0        2 
  29  chr29_21417341     AAsi    G    A        0      0        2 
  29  chr29_21417341     AKia    G    A        0      0        2 
  29  chr29_21417341     AOna    G    A        0      0        2 
  29  chr29_21417341     ASom    G    A        0      0        2 
  29  chr29_21417341     HCab    G    A        1      2        2 
  29  chr29_21417341     HPrz    G    A        0      0        2 
  29  chr29_21417341     ZBoe    G    A        0      0        2 
  29  chr29_21417341     ZGre    G    A        0      0        2 
  29  chr29_21417341     ZHar    G    A        0      0        2 
  29  chr29_21417341   Sample    G    A        0      0        2 
  29  chr29_21421576     AAsi    G    C        0      0        2 
  29  chr29_21421576     AKia    G    C        0      0        2 
  29  chr29_21421576     AOna    G    C        0      0        2 
  29  chr29_21421576     ASom    G    C        0      0        2 
  29  chr29_21421576     HCab    G    C        0      0        2 
  29  chr29_21421576     HPrz    G    C        0      0        2 
  29  chr29_21421576     ZBoe    G    C      0.5      1        2 
  29  chr29_21421576     ZGre    G    C        0      0        2 
  29  chr29_21421576     ZHar    G    C        0      0        2 
  29  chr29_21421576   Sample    G    C        0      0        2 
  29  chr29_21427707     AAsi    C    G        0      0        2 
  29  chr29_21427707     AKia    C    G        0      0        2 
  29  chr29_21427707     AOna    C    G        0      0        2 
  29  chr29_21427707     ASom    C    G        0      0        2 
  29  chr29_21427707     HCab    C    G        0      0        2 
  29  chr29_21427707     HPrz    C    G        0      0        2 
  29  chr29_21427707     ZBoe    C    G        0      0        2 
  29  chr29_21427707     ZGre    C    G      0.5      1        2 
  29  chr29_21427707     ZHar    C    G        0      0        2 
  29  chr29_21427707   Sample    C    G        0      0        2 
  29  chr29_21428737     AAsi    T    A        0      0        2 
  29  chr29_21428737     AKia    T    A        0      0        2 
  29  chr29_21428737     AOna    T    A        0      0        2 
  29  chr29_21428737     ASom    T    A        0      0        2 
  29  chr29_21428737     HCab    T    A      0.5      1        2 
  29  chr29_21428737     HPrz    T    A        1      2        2 
  29  chr29_21428737     ZBoe    T    A        0      0        2 
  29  chr29_21428737     ZGre    T    A        0      0        2 
  29  chr29_21428737     ZHar    T    A        0      0        2 
  29  chr29_21428737   Sample    T    A        0      0        2 
  29  chr29_21438821     AAsi    T    C        0      0        2 
  29  chr29_21438821     AKia    T    C        0      0        2 
  29  chr29_21438821     AOna    T    C        0      0        2 
  29  chr29_21438821     ASom    T    C        0      0        2 
  29  chr29_21438821     HCab    T    C        0      0        2 
  29  chr29_21438821     HPrz    T    C        0      0        2 
  29  chr29_21438821     ZBoe    T    C        0      0        2 
  29  chr29_21438821     ZGre    T    C      0.5      1        2 
  29  chr29_21438821     ZHar    T    C        0      0        2 
  29  chr29_21438821   Sample    T    C        0      0        2 
  29  chr29_21441257     AAsi    G    A        0      0        2 
  29  chr29_21441257     AKia    G    A        0      0        2 
  29  chr29_21441257     AOna    G    A      0.5      1        2 
  29  chr29_21441257     ASom    G    A        0      0        2 
  29  chr29_21441257     HCab    G    A        0      0        2 
  29  chr29_21441257     HPrz    G    A        0      0        2 
  29  chr29_21441257     ZBoe    G    A        0      0        2 
  29  chr29_21441257     ZGre    G    A        0      0        2 
  29  chr29_21441257     ZHar    G    A        0      0        2 
  29  chr29_21441257   Sample    G    A        0      0        2 
  29  chr29_21444733     AAsi    A    G        0      0        2 
  29  chr29_21444733     AKia    A    G        1      2        2 
  29  chr29_21444733     AOna    A    G        0      0        2 
  29  chr29_21444733     ASom    A    G        0      0        2 
  29  chr29_21444733     HCab    A    G        0      0        2 
  29  chr29_21444733     HPrz    A    G        0      0        2 
  29  chr29_21444733     ZBoe    A    G        0      0        2 
  29  chr29_21444733     ZGre    A    G        0      0        2 
  29  chr29_21444733     ZHar    A    G        0      0        2 
  29  chr29_21444733   Sample    A    G        0      0        2 
  29  chr29_21451223     AAsi    C    T        0      0        2 
  29  chr29_21451223     AKia    C    T        0      0        2 
  29  chr29_21451223     AOna    C    T        0      0        2 
  29  chr29_21451223     ASom    C    T        0      0        2 
  29  chr29_21451223     HCab    C    T        0      0        2 
  29  chr29_21451223     HPrz    C    T      0.5      1        2 
  29  chr29_21451223     ZBoe    C    T        0      0        2 
  29  chr29_21451223     ZGre    C    T        0      0        2 
  29  chr29_21451223     ZHar    C    T        0      0        2 
  29  chr29_21451223   Sample    C    T        0      0        2 
  29  chr29_21453081     AAsi    G    T        0      0        2 
  29  chr29_21453081     AKia    G    T        0      0        2 
  29  chr29_21453081     AOna    G    T        0      0        2 
  29  chr29_21453081     ASom    G    T        0      0        2 
  29  chr29_21453081     HCab    G    T        0      0        2 
  29  chr29_21453081     HPrz    G    T      0.5      1        2 
  29  chr29_21453081     ZBoe    G    T        0      0        2 
  29  chr29_21453081     ZGre    G    T        0      0        2 
  29  chr29_21453081     ZHar    G    T        0      0        2 
  29  chr29_21453081   Sample    G    T        0      0        2 
  29  chr29_21453667     AAsi    G    T        0      0        2 
  29  chr29_21453667     AKia    G    T        0      0        2 
  29  chr29_21453667     AOna    G    T      0.5      1        2 
  29  chr29_21453667     ASom    G    T        0      0        2 
  29  chr29_21453667     HCab    G    T        0      0        2 
  29  chr29_21453667     HPrz    G    T        0      0        2 
  29  chr29_21453667     ZBoe    G    T        0      0        2 
  29  chr29_21453667     ZGre    G    T        0      0        2 
  29  chr29_21453667     ZHar    G    T        0      0        2 
  29  chr29_21453667   Sample    G    T        0      0        2 
  29  chr29_21475555     AAsi    A    G        0      0        2 
  29  chr29_21475555     AKia    A    G        0      0        2 
  29  chr29_21475555     AOna    A    G        0      0        2 
  29  chr29_21475555     ASom    A    G        0      0        2 
  29  chr29_21475555     HCab    A    G        1      2        2 
  29  chr29_21475555     HPrz    A    G        1      2        2 
  29  chr29_21475555     ZBoe    A    G        0      0        2 
  29  chr29_21475555     ZGre    A    G        0      0        2 
  29  chr29_21475555     ZHar    A    G        0      0        2 
  29  chr29_21475555   Sample    A    G        0      0        2 
  29  chr29_21479392     AAsi    G    A        0      0        2 
  29  chr29_21479392     AKia    G    A        0      0        2 
  29  chr29_21479392     AOna    G    A        0      0        2 
  29  chr29_21479392     ASom    G    A        0      0        2 
  29  chr29_21479392     HCab    G    A        1      2        2 
  29  chr29_21479392     HPrz    G    A        1      2        2 
  29  chr29_21479392     ZBoe    G    A        0      0        2 
  29  chr29_21479392     ZGre    G    A        0      0        2 
  29  chr29_21479392     ZHar    G    A        0      0        2 
  29  chr29_21479392   Sample    G    A        0      0        2 
  29  chr29_21480762     AAsi    T    A        0      0        2 
  29  chr29_21480762     AKia    T    A        1      2        2 
  29  chr29_21480762     AOna    T    A      0.5      1        2 
  29  chr29_21480762     ASom    T    A        0      0        2 
  29  chr29_21480762     HCab    T    A        0      0        2 
  29  chr29_21480762     HPrz    T    A        0      0        2 
  29  chr29_21480762     ZBoe    T    A        0      0        2 
  29  chr29_21480762     ZGre    T    A        0      0        2 
  29  chr29_21480762     ZHar    T    A        0      0        2 
  29  chr29_21480762   Sample    T    A        0      0        2 
  29  chr29_21483756     AAsi    C    G        0      0        2 
  29  chr29_21483756     AKia    C    G        0      0        2 
  29  chr29_21483756     AOna    C    G        0      0        2 
  29  chr29_21483756     ASom    C    G        0      0        2 
  29  chr29_21483756     HCab    C    G        1      2        2 
  29  chr29_21483756     HPrz    C    G        1      2        2 
  29  chr29_21483756     ZBoe    C    G        0      0        2 
  29  chr29_21483756     ZGre    C    G        0      0        2 
  29  chr29_21483756     ZHar    C    G        0      0        2 
  29  chr29_21483756   Sample    C    G        0      0        2 
  29  chr29_21511884     AAsi    A    G        0      0        2 
  29  chr29_21511884     AKia    A    G        0      0        2 
  29  chr29_21511884     AOna    A    G        0      0        2 
  29  chr29_21511884     ASom    A    G        0      0        2 
  29  chr29_21511884     HCab    A    G        1      2        2 
  29  chr29_21511884     HPrz    A    G        1      2        2 
  29  chr29_21511884     ZBoe    A    G        0      0        2 
  29  chr29_21511884     ZGre    A    G        0      0        2 
  29  chr29_21511884     ZHar    A    G        0      0        2 
  29  chr29_21511884   Sample    A    G        0      0        2 
  29  chr29_21517351     AAsi    C    T        0      0        2 
  29  chr29_21517351     AKia    C    T        0      0        2 
  29  chr29_21517351     AOna    C    T        0      0        2 
  29  chr29_21517351     ASom    C    T        0      0        2 
  29  chr29_21517351     HCab    C    T        1      2        2 
  29  chr29_21517351     HPrz    C    T        1      2        2 
  29  chr29_21517351     ZBoe    C    T        0      0        2 
  29  chr29_21517351     ZGre    C    T        0      0        2 
  29  chr29_21517351     ZHar    C    T        0      0        2 
  29  chr29_21517351   Sample    C    T        0      0        2 
  29  chr29_21527203     AAsi    C    T        0      0        2 
  29  chr29_21527203     AKia    C    T        0      0        2 
  29  chr29_21527203     AOna    C    T        0      0        2 
  29  chr29_21527203     ASom    C    T        0      0        2 
  29  chr29_21527203     HCab    C    T      0.5      1        2 
  29  chr29_21527203     HPrz    C    T      0.5      1        2 
  29  chr29_21527203     ZBoe    C    T        0      0        2 
  29  chr29_21527203     ZGre    C    T        0      0        2 
  29  chr29_21527203     ZHar    C    T        0      0        2 
  29  chr29_21527203   Sample    C    T        0      0        2 
  29  chr29_21538461     AAsi    A    G      0.5      1        2 
  29  chr29_21538461     AKia    A    G        0      0        2 
  29  chr29_21538461     AOna    A    G        0      0        2 
  29  chr29_21538461     ASom    A    G        0      0        2 
  29  chr29_21538461     HCab    A    G        0      0        2 
  29  chr29_21538461     HPrz    A    G        0      0        2 
  29  chr29_21538461     ZBoe    A    G        0      0        2 
  29  chr29_21538461     ZGre    A    G        0      0        2 
  29  chr29_21538461     ZHar    A    G        0      0        2 
  29  chr29_21538461   Sample    A    G        0      0        2 
  29  chr29_21539545     AAsi    C    T        0      0        2 
  29  chr29_21539545     AKia    C    T      0.5      1        2 
  29  chr29_21539545     AOna    C    T        0      0        2 
  29  chr29_21539545     ASom    C    T        0      0        2 
  29  chr29_21539545     HCab    C    T        0      0        2 
  29  chr29_21539545     HPrz    C    T        0      0        2 
  29  chr29_21539545     ZBoe    C    T        0      0        2 
  29  chr29_21539545     ZGre    C    T        0      0        2 
  29  chr29_21539545     ZHar    C    T        0      0        2 
  29  chr29_21539545   Sample    C    T        0      0        2 
  29  chr29_21554096     AAsi    A    G        0      0        2 
  29  chr29_21554096     AKia    A    G        0      0        2 
  29  chr29_21554096     AOna    A    G        0      0        2 
  29  chr29_21554096     ASom    A    G        0      0        2 
  29  chr29_21554096     HCab    A    G        0      0        2 
  29  chr29_21554096     HPrz    A    G        0      0        2 
  29  chr29_21554096     ZBoe    A    G        0      0        2 
  29  chr29_21554096     ZGre    A    G        0      0        2 
  29  chr29_21554096     ZHar    A    G      0.5      1        2 
  29  chr29_21554096   Sample    A    G        0      0        2 
  29  chr29_21559415     AAsi    A    C        0      0        2 
  29  chr29_21559415     AKia    A    C        0      0        2 
  29  chr29_21559415     AOna    A    C        0      0        2 
  29  chr29_21559415     ASom    A    C        0      0        2 
  29  chr29_21559415     HCab    A    C        0      0        2 
  29  chr29_21559415     HPrz    A    C      0.5      1        2 
  29  chr29_21559415     ZBoe    A    C        0      0        2 
  29  chr29_21559415     ZGre    A    C        0      0        2 
  29  chr29_21559415     ZHar    A    C        0      0        2 
  29  chr29_21559415   Sample    A    C        0      0        2 
  29  chr29_21561254     AAsi    C    A        0      0        2 
  29  chr29_21561254     AKia    C    A        0      0        2 
  29  chr29_21561254     AOna    C    A      0.5      1        2 
  29  chr29_21561254     ASom    C    A        0      0        2 
  29  chr29_21561254     HCab    C    A        0      0        2 
  29  chr29_21561254     HPrz    C    A        0      0        2 
  29  chr29_21561254     ZBoe    C    A        0      0        2 
  29  chr29_21561254     ZGre    C    A        0      0        2 
  29  chr29_21561254     ZHar    C    A        0      0        2 
  29  chr29_21561254   Sample    C    A        0      0        2 
  29  chr29_21569958     AAsi    A    T        0      0        2 
  29  chr29_21569958     AKia    A    T        1      2        2 
  29  chr29_21569958     AOna    A    T      0.5      1        2 
  29  chr29_21569958     ASom    A    T        0      0        2 
  29  chr29_21569958     HCab    A    T        1      2        2 
  29  chr29_21569958     HPrz    A    T        1      2        2 
  29  chr29_21569958     ZBoe    A    T        0      0        2 
  29  chr29_21569958     ZGre    A    T        0      0        2 
  29  chr29_21569958     ZHar    A    T        0      0        2 
  29  chr29_21569958   Sample    A    T        0      0        2 
  29  chr29_21571848     AAsi    A    C        0      0        2 
  29  chr29_21571848     AKia    A    C        0      0        2 
  29  chr29_21571848     AOna    A    C        0      0        2 
  29  chr29_21571848     ASom    A    C        0      0        2 
  29  chr29_21571848     HCab    A    C        0      0        2 
  29  chr29_21571848     HPrz    A    C        0      0        2 
  29  chr29_21571848     ZBoe    A    C        0      0        2 
  29  chr29_21571848     ZGre    A    C      0.5      1        2 
  29  chr29_21571848     ZHar    A    C        0      0        2 
  29  chr29_21571848   Sample    A    C        0      0        2 
  29  chr29_21583818     AAsi    T    C        0      0        2 
  29  chr29_21583818     AKia    T    C        0      0        2 
  29  chr29_21583818     AOna    T    C        0      0        2 
  29  chr29_21583818     ASom    T    C        0      0        2 
  29  chr29_21583818     HCab    T    C      0.5      1        2 
  29  chr29_21583818     HPrz    T    C        0      0        2 
  29  chr29_21583818     ZBoe    T    C        0      0        2 
  29  chr29_21583818     ZGre    T    C        0      0        2 
  29  chr29_21583818     ZHar    T    C        0      0        2 
  29  chr29_21583818   Sample    T    C        0      0        2 
  29  chr29_21592157     AAsi    C    T        1      2        2 
  29  chr29_21592157     AKia    C    T        0      0        2 
  29  chr29_21592157     AOna    C    T        0      0        2 
  29  chr29_21592157     ASom    C    T        1      2        2 
  29  chr29_21592157     HCab    C    T        0      0        2 
  29  chr29_21592157     HPrz    C    T        0      0        2 
  29  chr29_21592157     ZBoe    C    T        1      2        2 
  29  chr29_21592157     ZGre    C    T        1      2        2 
  29  chr29_21592157     ZHar    C    T        0      0        2 
  29  chr29_21592157   Sample    C    T        1      2        2 
  29  chr29_21593126     AAsi    A    T        0      0        2 
  29  chr29_21593126     AKia    A    T        0      0        2 
  29  chr29_21593126     AOna    A    T        0      0        2 
  29  chr29_21593126     ASom    A    T        0      0        2 
  29  chr29_21593126     HCab    A    T        1      2        2 
  29  chr29_21593126     HPrz    A    T        1      2        2 
  29  chr29_21593126     ZBoe    A    T        0      0        2 
  29  chr29_21593126     ZGre    A    T        0      0        2 
  29  chr29_21593126     ZHar    A    T        0      0        2 
  29  chr29_21593126   Sample    A    T        0      0        2 
  29  chr29_21594248     AAsi    A    C        0      0        2 
  29  chr29_21594248     AKia    A    C        0      0        2 
  29  chr29_21594248     AOna    A    C        0      0        2 
  29  chr29_21594248     ASom    A    C        0      0        2 
  29  chr29_21594248     HCab    A    C        0      0        2 
  29  chr29_21594248     HPrz    A    C        0      0        2 
  29  chr29_21594248     ZBoe    A    C        0      0        2 
  29  chr29_21594248     ZGre    A    C      0.5      1        2 
  29  chr29_21594248     ZHar    A    C        0      0        2 
  29  chr29_21594248   Sample    A    C        0      0        2 
  29  chr29_21598423     AAsi    A    C        0      0        2 
  29  chr29_21598423     AKia    A    C        0      0        2 
  29  chr29_21598423     AOna    A    C        0      0        2 
  29  chr29_21598423     ASom    A    C        0      0        2 
  29  chr29_21598423     HCab    A    C        0      0        2 
  29  chr29_21598423     HPrz    A    C        0      0        2 
  29  chr29_21598423     ZBoe    A    C      0.5      1        2 
  29  chr29_21598423     ZGre    A    C        0      0        2 
  29  chr29_21598423     ZHar    A    C        0      0        2 
  29  chr29_21598423   Sample    A    C        0      0        2 
  29  chr29_21609042     AAsi    A    G        0      0        2 
  29  chr29_21609042     AKia    A    G        1      2        2 
  29  chr29_21609042     AOna    A    G        1      2        2 
  29  chr29_21609042     ASom    A    G        0      0        2 
  29  chr29_21609042     HCab    A    G        0      0        2 
  29  chr29_21609042     HPrz    A    G        0      0        2 
  29  chr29_21609042     ZBoe    A    G        0      0        2 
  29  chr29_21609042     ZGre    A    G        0      0        2 
  29  chr29_21609042     ZHar    A    G        0      0        2 
  29  chr29_21609042   Sample    A    G        0      0        2 
  29  chr29_21609862     AAsi    A    C        0      0        2 
  29  chr29_21609862     AKia    A    C        0      0        2 
  29  chr29_21609862     AOna    A    C        0      0        2 
  29  chr29_21609862     ASom    A    C        0      0        2 
  29  chr29_21609862     HCab    A    C        0      0        2 
  29  chr29_21609862     HPrz    A    C        0      0        2 
  29  chr29_21609862     ZBoe    A    C      0.5      1        2 
  29  chr29_21609862     ZGre    A    C        0      0        2 
  29  chr29_21609862     ZHar    A    C        0      0        2 
  29  chr29_21609862   Sample    A    C        0      0        2 
  29  chr29_21615469     AAsi    A    G        0      0        2 
  29  chr29_21615469     AKia    A    G        0      0        2 
  29  chr29_21615469     AOna    A    G      0.5      1        2 
  29  chr29_21615469     ASom    A    G        0      0        2 
  29  chr29_21615469     HCab    A    G        0      0        2 
  29  chr29_21615469     HPrz    A    G        0      0        2 
  29  chr29_21615469     ZBoe    A    G        0      0        2 
  29  chr29_21615469     ZGre    A    G        0      0        2 
  29  chr29_21615469     ZHar    A    G        0      0        2 
  29  chr29_21615469   Sample    A    G        0      0        2 
  29  chr29_21617643     AAsi    T    C      0.5      1        2 
  29  chr29_21617643     AKia    T    C        0      0        2 
  29  chr29_21617643     AOna    T    C        0      0        2 
  29  chr29_21617643     ASom    T    C        0      0        2 
  29  chr29_21617643     HCab    T    C        0      0        2 
  29  chr29_21617643     HPrz    T    C        0      0        2 
  29  chr29_21617643     ZBoe    T    C        0      0        2 
  29  chr29_21617643     ZGre    T    C        0      0        2 
  29  chr29_21617643     ZHar    T    C        0      0        2 
  29  chr29_21617643   Sample    T    C        0      0        2 
  29  chr29_21618096     AAsi    T    C        0      0        2 
  29  chr29_21618096     AKia    T    C        0      0        2 
  29  chr29_21618096     AOna    T    C        0      0        2 
  29  chr29_21618096     ASom    T    C        0      0        2 
  29  chr29_21618096     HCab    T    C      0.5      1        2 
  29  chr29_21618096     HPrz    T    C        0      0        2 
  29  chr29_21618096     ZBoe    T    C        0      0        2 
  29  chr29_21618096     ZGre    T    C        0      0        2 
  29  chr29_21618096     ZHar    T    C        0      0        2 
  29  chr29_21618096   Sample    T    C        0      0        2 
  29  chr29_21627708     AAsi    T    C        0      0        2 
  29  chr29_21627708     AKia    T    C        0      0        2 
  29  chr29_21627708     AOna    T    C        0      0        2 
  29  chr29_21627708     ASom    T    C        0      0        2 
  29  chr29_21627708     HCab    T    C        0      0        2 
  29  chr29_21627708     HPrz    T    C      0.5      1        2 
  29  chr29_21627708     ZBoe    T    C        0      0        2 
  29  chr29_21627708     ZGre    T    C        0      0        2 
  29  chr29_21627708     ZHar    T    C        0      0        2 
  29  chr29_21627708   Sample    T    C        0      0        2 
  29  chr29_21627780     AAsi    G    A        0      0        2 
  29  chr29_21627780     AKia    G    A        0      0        2 
  29  chr29_21627780     AOna    G    A        0      0        2 
  29  chr29_21627780     ASom    G    A        0      0        2 
  29  chr29_21627780     HCab    G    A        0      0        2 
  29  chr29_21627780     HPrz    G    A        0      0        2 
  29  chr29_21627780     ZBoe    G    A      0.5      1        2 
  29  chr29_21627780     ZGre    G    A        0      0        2 
  29  chr29_21627780     ZHar    G    A        0      0        2 
  29  chr29_21627780   Sample    G    A        0      0        2 
  29  chr29_21632862     AAsi    G    A        0      0        2 
  29  chr29_21632862     AKia    G    A        0      0        2 
  29  chr29_21632862     AOna    G    A        0      0        2 
  29  chr29_21632862     ASom    G    A        0      0        2 
  29  chr29_21632862     HCab    G    A      0.5      1        2 
  29  chr29_21632862     HPrz    G    A        0      0        2 
  29  chr29_21632862     ZBoe    G    A        0      0        2 
  29  chr29_21632862     ZGre    G    A        0      0        2 
  29  chr29_21632862     ZHar    G    A        0      0        2 
  29  chr29_21632862   Sample    G    A        0      0        2 
  29  chr29_21635967     AAsi    T    C        0      0        2 
  29  chr29_21635967     AKia    T    C        1      2        2 
  29  chr29_21635967     AOna    T    C        1      2        2 
  29  chr29_21635967     ASom    T    C        0      0        2 
  29  chr29_21635967     HCab    T    C        0      0        2 
  29  chr29_21635967     HPrz    T    C        0      0        2 
  29  chr29_21635967     ZBoe    T    C        0      0        2 
  29  chr29_21635967     ZGre    T    C        0      0        2 
  29  chr29_21635967     ZHar    T    C        0      0        2 
  29  chr29_21635967   Sample    T    C        0      0        2 
  29  chr29_21647468     AAsi    G    A        0      0        2 
  29  chr29_21647468     AKia    G    A        0      0        2 
  29  chr29_21647468     AOna    G    A      0.5      1        2 
  29  chr29_21647468     ASom    G    A        0      0        2 
  29  chr29_21647468     HCab    G    A        0      0        2 
  29  chr29_21647468     HPrz    G    A        0      0        2 
  29  chr29_21647468     ZBoe    G    A        0      0        2 
  29  chr29_21647468     ZGre    G    A        0      0        2 
  29  chr29_21647468     ZHar    G    A        0      0        2 
  29  chr29_21647468   Sample    G    A        0      0        2 
  29  chr29_21650295     AAsi    C    T        1      2        2 
  29  chr29_21650295     AKia    C    T        0      0        2 
  29  chr29_21650295     AOna    C    T        1      2        2 
  29  chr29_21650295     ASom    C    T        1      2        2 
  29  chr29_21650295     HCab    C    T        0      0        2 
  29  chr29_21650295     HPrz    C    T        0      0        2 
  29  chr29_21650295     ZBoe    C    T        0      0        2 
  29  chr29_21650295     ZGre    C    T        0      0        2 
  29  chr29_21650295     ZHar    C    T        0      0        2 
  29  chr29_21650295   Sample    C    T        1      2        2 
  29  chr29_21650695     AAsi    C    T        0      0        2 
  29  chr29_21650695     AKia    C    T        0      0        2 
  29  chr29_21650695     AOna    C    T        0      0        2 
  29  chr29_21650695     ASom    C    T        0      0        2 
  29  chr29_21650695     HCab    C    T        1      2        2 
  29  chr29_21650695     HPrz    C    T        1      2        2 
  29  chr29_21650695     ZBoe    C    T        0      0        2 
  29  chr29_21650695     ZGre    C    T        0      0        2 
  29  chr29_21650695     ZHar    C    T        0      0        2 
  29  chr29_21650695   Sample    C    T        0      0        2 
  29  chr29_21653187     AAsi    G    A        1      2        2 
  29  chr29_21653187     AKia    G    A        0      0        2 
  29  chr29_21653187     AOna    G    A        0      0        2 
  29  chr29_21653187     ASom    G    A        1      2        2 
  29  chr29_21653187     HCab    G    A        0      0        2 
  29  chr29_21653187     HPrz    G    A        0      0        2 
  29  chr29_21653187     ZBoe    G    A        0      0        2 
  29  chr29_21653187     ZGre    G    A        0      0        2 
  29  chr29_21653187     ZHar    G    A        0      0        2 
  29  chr29_21653187   Sample    G    A        1      2        2 
  29  chr29_21667216     AAsi    C    T        0      0        2 
  29  chr29_21667216     AKia    C    T        0      0        2 
  29  chr29_21667216     AOna    C    T        0      0        2 
  29  chr29_21667216     ASom    C    T        0      0        2 
  29  chr29_21667216     HCab    C    T        1      2        2 
  29  chr29_21667216     HPrz    C    T        1      2        2 
  29  chr29_21667216     ZBoe    C    T        0      0        2 
  29  chr29_21667216     ZGre    C    T        0      0        2 
  29  chr29_21667216     ZHar    C    T        0      0        2 
  29  chr29_21667216   Sample    C    T        0      0        2 
  29  chr29_21678133     AAsi    T    C        0      0        2 
  29  chr29_21678133     AKia    T    C        0      0        2 
  29  chr29_21678133     AOna    T    C        0      0        2 
  29  chr29_21678133     ASom    T    C        0      0        2 
  29  chr29_21678133     HCab    T    C      0.5      1        2 
  29  chr29_21678133     HPrz    T    C        0      0        2 
  29  chr29_21678133     ZBoe    T    C        0      0        2 
  29  chr29_21678133     ZGre    T    C        0      0        2 
  29  chr29_21678133     ZHar    T    C        0      0        2 
  29  chr29_21678133   Sample    T    C        0      0        2 
  29  chr29_21679678     AAsi    C    T        0      0        2 
  29  chr29_21679678     AKia    C    T        0      0        2 
  29  chr29_21679678     AOna    C    T        0      0        2 
  29  chr29_21679678     ASom    C    T        0      0        2 
  29  chr29_21679678     HCab    C    T        0      0        2 
  29  chr29_21679678     HPrz    C    T        0      0        2 
  29  chr29_21679678     ZBoe    C    T        1      2        2 
  29  chr29_21679678     ZGre    C    T        1      2        2 
  29  chr29_21679678     ZHar    C    T        0      0        2 
  29  chr29_21679678   Sample    C    T        0      0        2 
  29  chr29_21689115     AAsi    C    A        1      2        2 
  29  chr29_21689115     AKia    C    A        1      2        2 
  29  chr29_21689115     AOna    C    A        1      2        2 
  29  chr29_21689115     ASom    C    A        1      2        2 
  29  chr29_21689115     HCab    C    A        0      0        2 
  29  chr29_21689115     HPrz    C    A        0      0        2 
  29  chr29_21689115     ZBoe    C    A        0      0        2 
  29  chr29_21689115     ZGre    C    A        0      0        2 
  29  chr29_21689115     ZHar    C    A        0      0        2 
  29  chr29_21689115   Sample    C    A        1      2        2 
  29  chr29_21692449     AAsi    G    T        0      0        2 
  29  chr29_21692449     AKia    G    T        0      0        2 
  29  chr29_21692449     AOna    G    T        0      0        2 
  29  chr29_21692449     ASom    G    T        0      0        2 
  29  chr29_21692449     HCab    G    T        0      0        2 
  29  chr29_21692449     HPrz    G    T        0      0        2 
  29  chr29_21692449     ZBoe    G    T        1      2        2 
  29  chr29_21692449     ZGre    G    T        1      2        2 
  29  chr29_21692449     ZHar    G    T        1      2        2 
  29  chr29_21692449   Sample    G    T        0      0        2 
  29  chr29_21702961     AAsi    G    A        0      0        2 
  29  chr29_21702961     AKia    G    A        0      0        2 
  29  chr29_21702961     AOna    G    A        0      0        2 
  29  chr29_21702961     ASom    G    A        0      0        2 
  29  chr29_21702961     HCab    G    A      0.5      1        2 
  29  chr29_21702961     HPrz    G    A        0      0        2 
  29  chr29_21702961     ZBoe    G    A        0      0        2 
  29  chr29_21702961     ZGre    G    A        0      0        2 
  29  chr29_21702961     ZHar    G    A        0      0        2 
  29  chr29_21702961   Sample    G    A        0      0        2 
  29  chr29_21706113     AAsi    T    G        0      0        2 
  29  chr29_21706113     AKia    T    G        0      0        2 
  29  chr29_21706113     AOna    T    G        0      0        2 
  29  chr29_21706113     ASom    T    G        0      0        2 
  29  chr29_21706113     HCab    T    G        0      0        2 
  29  chr29_21706113     HPrz    T    G        0      0        2 
  29  chr29_21706113     ZBoe    T    G        0      0        2 
  29  chr29_21706113     ZGre    T    G      0.5      1        2 
  29  chr29_21706113     ZHar    T    G        0      0        2 
  29  chr29_21706113   Sample    T    G        0      0        2 
  29  chr29_21708868     AAsi    G    A        0      0        2 
  29  chr29_21708868     AKia    G    A        0      0        2 
  29  chr29_21708868     AOna    G    A        0      0        2 
  29  chr29_21708868     ASom    G    A        0      0        2 
  29  chr29_21708868     HCab    G    A        0      0        2 
  29  chr29_21708868     HPrz    G    A        0      0        2 
  29  chr29_21708868     ZBoe    G    A        0      0        2 
  29  chr29_21708868     ZGre    G    A        1      2        2 
  29  chr29_21708868     ZHar    G    A        0      0        2 
  29  chr29_21708868   Sample    G    A        0      0        2 
  29  chr29_21712628     AAsi    G    A        0      0        2 
  29  chr29_21712628     AKia    G    A        0      0        2 
  29  chr29_21712628     AOna    G    A        0      0        2 
  29  chr29_21712628     ASom    G    A        0      0        2 
  29  chr29_21712628     HCab    G    A        0      0        2 
  29  chr29_21712628     HPrz    G    A        0      0        2 
  29  chr29_21712628     ZBoe    G    A        0      0        2 
  29  chr29_21712628     ZGre    G    A        0      0        2 
  29  chr29_21712628     ZHar    G    A      0.5      1        2 
  29  chr29_21712628   Sample    G    A        0      0        2 
  29  chr29_21713604     AAsi    C    G        0      0        2 
  29  chr29_21713604     AKia    C    G        0      0        2 
  29  chr29_21713604     AOna    C    G      0.5      1        2 
  29  chr29_21713604     ASom    C    G        0      0        2 
  29  chr29_21713604     HCab    C    G        0      0        2 
  29  chr29_21713604     HPrz    C    G        0      0        2 
  29  chr29_21713604     ZBoe    C    G        0      0        2 
  29  chr29_21713604     ZGre    C    G        0      0        2 
  29  chr29_21713604     ZHar    C    G        0      0        2 
  29  chr29_21713604   Sample    C    G        0      0        2 
  29  chr29_21716061     AAsi    C    T        1      2        2 
  29  chr29_21716061     AKia    C    T        0      0        2 
  29  chr29_21716061     AOna    C    T        0      0        2 
  29  chr29_21716061     ASom    C    T        1      2        2 
  29  chr29_21716061     HCab    C    T        0      0        2 
  29  chr29_21716061     HPrz    C    T        0      0        2 
  29  chr29_21716061     ZBoe    C    T        0      0        2 
  29  chr29_21716061     ZGre    C    T        0      0        2 
  29  chr29_21716061     ZHar    C    T        0      0        2 
  29  chr29_21716061   Sample    C    T        1      2        2 
  29  chr29_21716625     AAsi    C    T        0      0        2 
  29  chr29_21716625     AKia    C    T        0      0        2 
  29  chr29_21716625     AOna    C    T        0      0        2 
  29  chr29_21716625     ASom    C    T        0      0        2 
  29  chr29_21716625     HCab    C    T        1      2        2 
  29  chr29_21716625     HPrz    C    T        1      2        2 
  29  chr29_21716625     ZBoe    C    T        0      0        2 
  29  chr29_21716625     ZGre    C    T        0      0        2 
  29  chr29_21716625     ZHar    C    T        0      0        2 
  29  chr29_21716625   Sample    C    T        0      0        2 
  29  chr29_21717646     AAsi    T    C        0      0        2 
  29  chr29_21717646     AKia    T    C        0      0        2 
  29  chr29_21717646     AOna    T    C        0      0        2 
  29  chr29_21717646     ASom    T    C        0      0        2 
  29  chr29_21717646     HCab    T    C        1      2        2 
  29  chr29_21717646     HPrz    T    C        1      2        2 
  29  chr29_21717646     ZBoe    T    C        0      0        2 
  29  chr29_21717646     ZGre    T    C        0      0        2 
  29  chr29_21717646     ZHar    T    C        0      0        2 
  29  chr29_21717646   Sample    T    C        0      0        2 
  29  chr29_21718392     AAsi    G    A        0      0        2 
  29  chr29_21718392     AKia    G    A        0      0        2 
  29  chr29_21718392     AOna    G    A        0      0        2 
  29  chr29_21718392     ASom    G    A        0      0        2 
  29  chr29_21718392     HCab    G    A        0      0        2 
  29  chr29_21718392     HPrz    G    A        0      0        2 
  29  chr29_21718392     ZBoe    G    A      0.5      1        2 
  29  chr29_21718392     ZGre    G    A        0      0        2 
  29  chr29_21718392     ZHar    G    A        0      0        2 
  29  chr29_21718392   Sample    G    A        0      0        2 
  29  chr29_21726209     AAsi    T    G        0      0        2 
  29  chr29_21726209     AKia    T    G        0      0        2 
  29  chr29_21726209     AOna    T    G        0      0        2 
  29  chr29_21726209     ASom    T    G        0      0        2 
  29  chr29_21726209     HCab    T    G        1      2        2 
  29  chr29_21726209     HPrz    T    G        1      2        2 
  29  chr29_21726209     ZBoe    T    G        0      0        2 
  29  chr29_21726209     ZGre    T    G        0      0        2 
  29  chr29_21726209     ZHar    T    G        0      0        2 
  29  chr29_21726209   Sample    T    G        0      0        2 
  29  chr29_21727721     AAsi    G    C        0      0        2 
  29  chr29_21727721     AKia    G    C        0      0        2 
  29  chr29_21727721     AOna    G    C        0      0        2 
  29  chr29_21727721     ASom    G    C        0      0        2 
  29  chr29_21727721     HCab    G    C        0      0        2 
  29  chr29_21727721     HPrz    G    C        0      0        2 
  29  chr29_21727721     ZBoe    G    C      0.5      1        2 
  29  chr29_21727721     ZGre    G    C        0      0        2 
  29  chr29_21727721     ZHar    G    C        0      0        2 
  29  chr29_21727721   Sample    G    C        0      0        2 
  29  chr29_21733065     AAsi    T    C        0      0        2 
  29  chr29_21733065     AKia    T    C        0      0        2 
  29  chr29_21733065     AOna    T    C        0      0        2 
  29  chr29_21733065     ASom    T    C        0      0        2 
  29  chr29_21733065     HCab    T    C        0      0        2 
  29  chr29_21733065     HPrz    T    C        0      0        2 
  29  chr29_21733065     ZBoe    T    C        0      0        2 
  29  chr29_21733065     ZGre    T    C        0      0        2 
  29  chr29_21733065     ZHar    T    C        1      2        2 
  29  chr29_21733065   Sample    T    C        0      0        2 
  29  chr29_21735304     AAsi    A    G        0      0        2 
  29  chr29_21735304     AKia    A    G        0      0        2 
  29  chr29_21735304     AOna    A    G        0      0        2 
  29  chr29_21735304     ASom    A    G        0      0        2 
  29  chr29_21735304     HCab    A    G        0      0        2 
  29  chr29_21735304     HPrz    A    G        0      0        2 
  29  chr29_21735304     ZBoe    A    G        0      0        2 
  29  chr29_21735304     ZGre    A    G      0.5      1        2 
  29  chr29_21735304     ZHar    A    G        0      0        2 
  29  chr29_21735304   Sample    A    G        0      0        2 
  29  chr29_21735952     AAsi    T    C        0      0        2 
  29  chr29_21735952     AKia    T    C        1      2        2 
  29  chr29_21735952     AOna    T    C        1      2        2 
  29  chr29_21735952     ASom    T    C        0      0        2 
  29  chr29_21735952     HCab    T    C        0      0        2 
  29  chr29_21735952     HPrz    T    C        0      0        2 
  29  chr29_21735952     ZBoe    T    C        0      0        2 
  29  chr29_21735952     ZGre    T    C        0      0        2 
  29  chr29_21735952     ZHar    T    C        0      0        2 
  29  chr29_21735952   Sample    T    C        0      0        2 
  29  chr29_21738446     AAsi    A    G        0      0        2 
  29  chr29_21738446     AKia    A    G        0      0        2 
  29  chr29_21738446     AOna    A    G        0      0        2 
  29  chr29_21738446     ASom    A    G        0      0        2 
  29  chr29_21738446     HCab    A    G        0      0        2 
  29  chr29_21738446     HPrz    A    G        0      0        2 
  29  chr29_21738446     ZBoe    A    G        0      0        2 
  29  chr29_21738446     ZGre    A    G      0.5      1        2 
  29  chr29_21738446     ZHar    A    G        0      0        2 
  29  chr29_21738446   Sample    A    G        0      0        2 
  29  chr29_21745479     AAsi    G    A      0.5      1        2 
  29  chr29_21745479     AKia    G    A        0      0        2 
  29  chr29_21745479     AOna    G    A        0      0        2 
  29  chr29_21745479     ASom    G    A        0      0        2 
  29  chr29_21745479     HCab    G    A        0      0        2 
  29  chr29_21745479     HPrz    G    A        0      0        2 
  29  chr29_21745479     ZBoe    G    A        0      0        2 
  29  chr29_21745479     ZGre    G    A        0      0        2 
  29  chr29_21745479     ZHar    G    A        0      0        2 
  29  chr29_21745479   Sample    G    A        0      0        2 
  29  chr29_21766903     AAsi    C    T        0      0        2 
  29  chr29_21766903     AKia    C    T        0      0        2 
  29  chr29_21766903     AOna    C    T      0.5      1        2 
  29  chr29_21766903     ASom    C    T        0      0        2 
  29  chr29_21766903     HCab    C    T        0      0        2 
  29  chr29_21766903     HPrz    C    T        0      0        2 
  29  chr29_21766903     ZBoe    C    T        0      0        2 
  29  chr29_21766903     ZGre    C    T        0      0        2 
  29  chr29_21766903     ZHar    C    T        0      0        2 
  29  chr29_21766903   Sample    C    T        0      0        2 
  29  chr29_21777792     AAsi    T    G        0      0        2 
  29  chr29_21777792     AKia    T    G        0      0        2 
  29  chr29_21777792     AOna    T    G        0      0        2 
  29  chr29_21777792     ASom    T    G        0      0        2 
  29  chr29_21777792     HCab    T    G        0      0        2 
  29  chr29_21777792     HPrz    T    G        0      0        2 
  29  chr29_21777792     ZBoe    T    G      0.5      1        2 
  29  chr29_21777792     ZGre    T    G        0      0        2 
  29  chr29_21777792     ZHar    T    G        0      0        2 
  29  chr29_21777792   Sample    T    G        0      0        2 
  29  chr29_21782108     AAsi    T    C        0      0        2 
  29  chr29_21782108     AKia    T    C        0      0        2 
  29  chr29_21782108     AOna    T    C        0      0        2 
  29  chr29_21782108     ASom    T    C        0      0        2 
  29  chr29_21782108     HCab    T    C        1      2        2 
  29  chr29_21782108     HPrz    T    C        1      2        2 
  29  chr29_21782108     ZBoe    T    C        0      0        2 
  29  chr29_21782108     ZGre    T    C        0      0        2 
  29  chr29_21782108     ZHar    T    C        0      0        2 
  29  chr29_21782108   Sample    T    C        0      0        2 
  29  chr29_21783347     AAsi    G    A        0      0        2 
  29  chr29_21783347     AKia    G    A        0      0        2 
  29  chr29_21783347     AOna    G    A        0      0        2 
  29  chr29_21783347     ASom    G    A        0      0        2 
  29  chr29_21783347     HCab    G    A        0      0        2 
  29  chr29_21783347     HPrz    G    A        0      0        2 
  29  chr29_21783347     ZBoe    G    A        0      0        2 
  29  chr29_21783347     ZGre    G    A        0      0        2 
  29  chr29_21783347     ZHar    G    A      0.5      1        2 
  29  chr29_21783347   Sample    G    A        0      0        2 
  29  chr29_21788609     AAsi    G    A        0      0        2 
  29  chr29_21788609     AKia    G    A        1      2        2 
  29  chr29_21788609     AOna    G    A        0      0        2 
  29  chr29_21788609     ASom    G    A        0      0        2 
  29  chr29_21788609     HCab    G    A        0      0        2 
  29  chr29_21788609     HPrz    G    A        0      0        2 
  29  chr29_21788609     ZBoe    G    A        0      0        2 
  29  chr29_21788609     ZGre    G    A        0      0        2 
  29  chr29_21788609     ZHar    G    A        0      0        2 
  29  chr29_21788609   Sample    G    A        0      0        2 
  29  chr29_21789273     AAsi    T    G        0      0        2 
  29  chr29_21789273     AKia    T    G        0      0        2 
  29  chr29_21789273     AOna    T    G      0.5      1        2 
  29  chr29_21789273     ASom    T    G        0      0        2 
  29  chr29_21789273     HCab    T    G        0      0        2 
  29  chr29_21789273     HPrz    T    G        0      0        2 
  29  chr29_21789273     ZBoe    T    G        0      0        2 
  29  chr29_21789273     ZGre    T    G        0      0        2 
  29  chr29_21789273     ZHar    T    G        0      0        2 
  29  chr29_21789273   Sample    T    G        0      0        2 
  29  chr29_21789362     AAsi    C    T        0      0        2 
  29  chr29_21789362     AKia    C    T        0      0        2 
  29  chr29_21789362     AOna    C    T      0.5      1        2 
  29  chr29_21789362     ASom    C    T        0      0        2 
  29  chr29_21789362     HCab    C    T        0      0        2 
  29  chr29_21789362     HPrz    C    T        0      0        2 
  29  chr29_21789362     ZBoe    C    T        0      0        2 
  29  chr29_21789362     ZGre    C    T        0      0        2 
  29  chr29_21789362     ZHar    C    T        0      0        2 
  29  chr29_21789362   Sample    C    T        0      0        2 
  29  chr29_21790712     AAsi    G    C      0.5      1        2 
  29  chr29_21790712     AKia    G    C        0      0        2 
  29  chr29_21790712     AOna    G    C        0      0        2 
  29  chr29_21790712     ASom    G    C        0      0        2 
  29  chr29_21790712     HCab    G    C        0      0        2 
  29  chr29_21790712     HPrz    G    C        0      0        2 
  29  chr29_21790712     ZBoe    G    C        0      0        2 
  29  chr29_21790712     ZGre    G    C        0      0        2 
  29  chr29_21790712     ZHar    G    C        0      0        2 
  29  chr29_21790712   Sample    G    C        0      0        2 
  29  chr29_21791331     AAsi    T    C        0      0        2 
  29  chr29_21791331     AKia    T    C        0      0        2 
  29  chr29_21791331     AOna    T    C        0      0        2 
  29  chr29_21791331     ASom    T    C        0      0        2 
  29  chr29_21791331     HCab    T    C        0      0        2 
  29  chr29_21791331     HPrz    T    C        0      0        2 
  29  chr29_21791331     ZBoe    T    C        0      0        2 
  29  chr29_21791331     ZGre    T    C        0      0        2 
  29  chr29_21791331     ZHar    T    C        1      2        2 
  29  chr29_21791331   Sample    T    C        0      0        2 
  29  chr29_21791609     AAsi    A    C        0      0        2 
  29  chr29_21791609     AKia    A    C        0      0        2 
  29  chr29_21791609     AOna    A    C        0      0        2 
  29  chr29_21791609     ASom    A    C        0      0        2 
  29  chr29_21791609     HCab    A    C        0      0        2 
  29  chr29_21791609     HPrz    A    C        0      0        2 
  29  chr29_21791609     ZBoe    A    C        0      0        2 
  29  chr29_21791609     ZGre    A    C        0      0        2 
  29  chr29_21791609     ZHar    A    C        1      2        2 
  29  chr29_21791609   Sample    A    C        0      0        2 
  29  chr29_21794706     AAsi    T    C        0      0        2 
  29  chr29_21794706     AKia    T    C        0      0        2 
  29  chr29_21794706     AOna    T    C        0      0        2 
  29  chr29_21794706     ASom    T    C        0      0        2 
  29  chr29_21794706     HCab    T    C        1      2        2 
  29  chr29_21794706     HPrz    T    C        1      2        2 
  29  chr29_21794706     ZBoe    T    C        0      0        2 
  29  chr29_21794706     ZGre    T    C        0      0        2 
  29  chr29_21794706     ZHar    T    C        0      0        2 
  29  chr29_21794706   Sample    T    C        0      0        2 
  29  chr29_21797548     AAsi    A    G        0      0        2 
  29  chr29_21797548     AKia    A    G        0      0        2 
  29  chr29_21797548     AOna    A    G        0      0        2 
  29  chr29_21797548     ASom    A    G        0      0        2 
  29  chr29_21797548     HCab    A    G        0      0        2 
  29  chr29_21797548     HPrz    A    G        0      0        2 
  29  chr29_21797548     ZBoe    A    G        0      0        2 
  29  chr29_21797548     ZGre    A    G        0      0        2 
  29  chr29_21797548     ZHar    A    G        1      2        2 
  29  chr29_21797548   Sample    A    G        0      0        2 
  29  chr29_21801172     AAsi    A    G        0      0        2 
  29  chr29_21801172     AKia    A    G      0.5      1        2 
  29  chr29_21801172     AOna    A    G        1      2        2 
  29  chr29_21801172     ASom    A    G        0      0        2 
  29  chr29_21801172     HCab    A    G        0      0        2 
  29  chr29_21801172     HPrz    A    G        0      0        2 
  29  chr29_21801172     ZBoe    A    G        0      0        2 
  29  chr29_21801172     ZGre    A    G        0      0        2 
  29  chr29_21801172     ZHar    A    G        0      0        2 
  29  chr29_21801172   Sample    A    G        0      0        2 
  29  chr29_21801304     AAsi    G    T        0      0        2 
  29  chr29_21801304     AKia    G    T        0      0        2 
  29  chr29_21801304     AOna    G    T        0      0        2 
  29  chr29_21801304     ASom    G    T        0      0        2 
  29  chr29_21801304     HCab    G    T        0      0        2 
  29  chr29_21801304     HPrz    G    T        0      0        2 
  29  chr29_21801304     ZBoe    G    T      0.5      1        2 
  29  chr29_21801304     ZGre    G    T        0      0        2 
  29  chr29_21801304     ZHar    G    T        0      0        2 
  29  chr29_21801304   Sample    G    T        0      0        2 
  29  chr29_21801870     AAsi    G    A      0.5      1        2 
  29  chr29_21801870     AKia    G    A        0      0        2 
  29  chr29_21801870     AOna    G    A        0      0        2 
  29  chr29_21801870     ASom    G    A        0      0        2 
  29  chr29_21801870     HCab    G    A        0      0        2 
  29  chr29_21801870     HPrz    G    A        0      0        2 
  29  chr29_21801870     ZBoe    G    A        0      0        2 
  29  chr29_21801870     ZGre    G    A        0      0        2 
  29  chr29_21801870     ZHar    G    A        0      0        2 
  29  chr29_21801870   Sample    G    A        0      0        2 
  29  chr29_21812126     AAsi    T    C        0      0        2 
  29  chr29_21812126     AKia    T    C        0      0        2 
  29  chr29_21812126     AOna    T    C        0      0        2 
  29  chr29_21812126     ASom    T    C        0      0        2 
  29  chr29_21812126     HCab    T    C      0.5      1        2 
  29  chr29_21812126     HPrz    T    C        0      0        2 
  29  chr29_21812126     ZBoe    T    C        0      0        2 
  29  chr29_21812126     ZGre    T    C        0      0        2 
  29  chr29_21812126     ZHar    T    C        0      0        2 
  29  chr29_21812126   Sample    T    C        0      0        2 
  29  chr29_21812901     AAsi    A    G        0      0        2 
  29  chr29_21812901     AKia    A    G        0      0        2 
  29  chr29_21812901     AOna    A    G        0      0        2 
  29  chr29_21812901     ASom    A    G        0      0        2 
  29  chr29_21812901     HCab    A    G        0      0        2 
  29  chr29_21812901     HPrz    A    G        0      0        2 
  29  chr29_21812901     ZBoe    A    G        0      0        2 
  29  chr29_21812901     ZGre    A    G        0      0        2 
  29  chr29_21812901     ZHar    A    G        1      2        2 
  29  chr29_21812901   Sample    A    G        0      0        2 
  29  chr29_21822080     AAsi    A    G        0      0        2 
  29  chr29_21822080     AKia    A    G        0      0        2 
  29  chr29_21822080     AOna    A    G        0      0        2 
  29  chr29_21822080     ASom    A    G        0      0        2 
  29  chr29_21822080     HCab    A    G      0.5      1        2 
  29  chr29_21822080     HPrz    A    G        1      2        2 
  29  chr29_21822080     ZBoe    A    G        0      0        2 
  29  chr29_21822080     ZGre    A    G        0      0        2 
  29  chr29_21822080     ZHar    A    G        0      0        2 
  29  chr29_21822080   Sample    A    G        0      0        2 
  29  chr29_21823636     AAsi    G    A        0      0        2 
  29  chr29_21823636     AKia    G    A        0      0        2 
  29  chr29_21823636     AOna    G    A        0      0        2 
  29  chr29_21823636     ASom    G    A        0      0        2 
  29  chr29_21823636     HCab    G    A        0      0        2 
  29  chr29_21823636     HPrz    G    A        0      0        2 
  29  chr29_21823636     ZBoe    G    A      0.5      1        2 
  29  chr29_21823636     ZGre    G    A        0      0        2 
  29  chr29_21823636     ZHar    G    A        0      0        2 
  29  chr29_21823636   Sample    G    A        0      0        2 
  29  chr29_21830766     AAsi    T    C        0      0        2 
  29  chr29_21830766     AKia    T    C        0      0        2 
  29  chr29_21830766     AOna    T    C        0      0        2 
  29  chr29_21830766     ASom    T    C        0      0        2 
  29  chr29_21830766     HCab    T    C      0.5      1        2 
  29  chr29_21830766     HPrz    T    C        1      2        2 
  29  chr29_21830766     ZBoe    T    C        0      0        2 
  29  chr29_21830766     ZGre    T    C        0      0        2 
  29  chr29_21830766     ZHar    T    C        0      0        2 
  29  chr29_21830766   Sample    T    C        0      0        2 
  29  chr29_21831244     AAsi    T    A        0      0        2 
  29  chr29_21831244     AKia    T    A        0      0        2 
  29  chr29_21831244     AOna    T    A        0      0        2 
  29  chr29_21831244     ASom    T    A        0      0        2 
  29  chr29_21831244     HCab    T    A        0      0        2 
  29  chr29_21831244     HPrz    T    A        0      0        2 
  29  chr29_21831244     ZBoe    T    A        0      0        2 
  29  chr29_21831244     ZGre    T    A        0      0        2 
  29  chr29_21831244     ZHar    T    A        1      2        2 
  29  chr29_21831244   Sample    T    A        0      0        2 
  29  chr29_21835497     AAsi    A    C        0      0        2 
  29  chr29_21835497     AKia    A    C        0      0        2 
  29  chr29_21835497     AOna    A    C        0      0        2 
  29  chr29_21835497     ASom    A    C        0      0        2 
  29  chr29_21835497     HCab    A    C        0      0        2 
  29  chr29_21835497     HPrz    A    C        0      0        2 
  29  chr29_21835497     ZBoe    A    C      0.5      1        2 
  29  chr29_21835497     ZGre    A    C        1      2        2 
  29  chr29_21835497     ZHar    A    C        1      2        2 
  29  chr29_21835497   Sample    A    C        0      0        2 
  29  chr29_21838090     AAsi    A    G        0      0        2 
  29  chr29_21838090     AKia    A    G        0      0        2 
  29  chr29_21838090     AOna    A    G        0      0        2 
  29  chr29_21838090     ASom    A    G        0      0        2 
  29  chr29_21838090     HCab    A    G      0.5      1        2 
  29  chr29_21838090     HPrz    A    G        0      0        2 
  29  chr29_21838090     ZBoe    A    G        0      0        2 
  29  chr29_21838090     ZGre    A    G        0      0        2 
  29  chr29_21838090     ZHar    A    G        0      0        2 
  29  chr29_21838090   Sample    A    G        0      0        2 
  29  chr29_21840828     AAsi    A    T        1      2        2 
  29  chr29_21840828     AKia    A    T        0      0        2 
  29  chr29_21840828     AOna    A    T        0      0        2 
  29  chr29_21840828     ASom    A    T        1      2        2 
  29  chr29_21840828     HCab    A    T        0      0        2 
  29  chr29_21840828     HPrz    A    T        0      0        2 
  29  chr29_21840828     ZBoe    A    T        0      0        2 
  29  chr29_21840828     ZGre    A    T        0      0        2 
  29  chr29_21840828     ZHar    A    T        0      0        2 
  29  chr29_21840828   Sample    A    T        1      2        2 
  29  chr29_21845315     AAsi    C    A        0      0        2 
  29  chr29_21845315     AKia    C    A        0      0        2 
  29  chr29_21845315     AOna    C    A        0      0        2 
  29  chr29_21845315     ASom    C    A        0      0        2 
  29  chr29_21845315     HCab    C    A      0.5      1        2 
  29  chr29_21845315     HPrz    C    A        0      0        2 
  29  chr29_21845315     ZBoe    C    A        0      0        2 
  29  chr29_21845315     ZGre    C    A        0      0        2 
  29  chr29_21845315     ZHar    C    A        0      0        2 
  29  chr29_21845315   Sample    C    A        0      0        2 
  29  chr29_21845701     AAsi    A    G        0      0        2 
  29  chr29_21845701     AKia    A    G        1      2        2 
  29  chr29_21845701     AOna    A    G        1      2        2 
  29  chr29_21845701     ASom    A    G        0      0        2 
  29  chr29_21845701     HCab    A    G        0      0        2 
  29  chr29_21845701     HPrz    A    G        0      0        2 
  29  chr29_21845701     ZBoe    A    G        0      0        2 
  29  chr29_21845701     ZGre    A    G        0      0        2 
  29  chr29_21845701     ZHar    A    G        0      0        2 
  29  chr29_21845701   Sample    A    G        0      0        2 
  29  chr29_21846303     AAsi    C    A        0      0        2 
  29  chr29_21846303     AKia    C    A        1      2        2 
  29  chr29_21846303     AOna    C    A        1      2        2 
  29  chr29_21846303     ASom    C    A        0      0        2 
  29  chr29_21846303     HCab    C    A        0      0        2 
  29  chr29_21846303     HPrz    C    A        0      0        2 
  29  chr29_21846303     ZBoe    C    A        0      0        2 
  29  chr29_21846303     ZGre    C    A        0      0        2 
  29  chr29_21846303     ZHar    C    A        0      0        2 
  29  chr29_21846303   Sample    C    A        0      0        2 
  29  chr29_21858967     AAsi    A    G        0      0        2 
  29  chr29_21858967     AKia    A    G        0      0        2 
  29  chr29_21858967     AOna    A    G        0      0        2 
  29  chr29_21858967     ASom    A    G        0      0        2 
  29  chr29_21858967     HCab    A    G        0      0        2 
  29  chr29_21858967     HPrz    A    G        1      2        2 
  29  chr29_21858967     ZBoe    A    G        0      0        2 
  29  chr29_21858967     ZGre    A    G        0      0        2 
  29  chr29_21858967     ZHar    A    G        0      0        2 
  29  chr29_21858967   Sample    A    G        0      0        2 
  29  chr29_21860381     AAsi    C    A        0      0        2 
  29  chr29_21860381     AKia    C    A        0      0        2 
  29  chr29_21860381     AOna    C    A        0      0        2 
  29  chr29_21860381     ASom    C    A        0      0        2 
  29  chr29_21860381     HCab    C    A        0      0        2 
  29  chr29_21860381     HPrz    C    A        0      0        2 
  29  chr29_21860381     ZBoe    C    A        0      0        2 
  29  chr29_21860381     ZGre    C    A        0      0        2 
  29  chr29_21860381     ZHar    C    A        1      2        2 
  29  chr29_21860381   Sample    C    A        0      0        2 
  29  chr29_21860460     AAsi    G    C        0      0        2 
  29  chr29_21860460     AKia    G    C        0      0        2 
  29  chr29_21860460     AOna    G    C        0      0        2 
  29  chr29_21860460     ASom    G    C        0      0        2 
  29  chr29_21860460     HCab    G    C        0      0        2 
  29  chr29_21860460     HPrz    G    C        0      0        2 
  29  chr29_21860460     ZBoe    G    C        0      0        2 
  29  chr29_21860460     ZGre    G    C        0      0        2 
  29  chr29_21860460     ZHar    G    C      0.5      1        2 
  29  chr29_21860460   Sample    G    C        0      0        2 
  29  chr29_21861893     AAsi    G    A        0      0        2 
  29  chr29_21861893     AKia    G    A        0      0        2 
  29  chr29_21861893     AOna    G    A        0      0        2 
  29  chr29_21861893     ASom    G    A        0      0        2 
  29  chr29_21861893     HCab    G    A        0      0        2 
  29  chr29_21861893     HPrz    G    A        0      0        2 
  29  chr29_21861893     ZBoe    G    A        0      0        2 
  29  chr29_21861893     ZGre    G    A        0      0        2 
  29  chr29_21861893     ZHar    G    A        1      2        2 
  29  chr29_21861893   Sample    G    A        0      0        2 
  29  chr29_21867786     AAsi    A    G        0      0        2 
  29  chr29_21867786     AKia    A    G        0      0        2 
  29  chr29_21867786     AOna    A    G        0      0        2 
  29  chr29_21867786     ASom    A    G        0      0        2 
  29  chr29_21867786     HCab    A    G        0      0        2 
  29  chr29_21867786     HPrz    A    G        0      0        2 
  29  chr29_21867786     ZBoe    A    G      0.5      1        2 
  29  chr29_21867786     ZGre    A    G        0      0        2 
  29  chr29_21867786     ZHar    A    G        0      0        2 
  29  chr29_21867786   Sample    A    G        0      0        2 
  29  chr29_21871239     AAsi    C    T        0      0        2 
  29  chr29_21871239     AKia    C    T        0      0        2 
  29  chr29_21871239     AOna    C    T        0      0        2 
  29  chr29_21871239     ASom    C    T        0      0        2 
  29  chr29_21871239     HCab    C    T        1      2        2 
  29  chr29_21871239     HPrz    C    T        1      2        2 
  29  chr29_21871239     ZBoe    C    T        0      0        2 
  29  chr29_21871239     ZGre    C    T        0      0        2 
  29  chr29_21871239     ZHar    C    T        0      0        2 
  29  chr29_21871239   Sample    C    T        0      0        2 
  29  chr29_21871318     AAsi    T    C        1      2        2 
  29  chr29_21871318     AKia    T    C      0.5      1        2 
  29  chr29_21871318     AOna    T    C        0      0        2 
  29  chr29_21871318     ASom    T    C        1      2        2 
  29  chr29_21871318     HCab    T    C        0      0        2 
  29  chr29_21871318     HPrz    T    C        0      0        2 
  29  chr29_21871318     ZBoe    T    C        0      0        2 
  29  chr29_21871318     ZGre    T    C        0      0        2 
  29  chr29_21871318     ZHar    T    C        0      0        2 
  29  chr29_21871318   Sample    T    C        1      2        2 
  29  chr29_21884617     AAsi    A    G        0      0        2 
  29  chr29_21884617     AKia    A    G        0      0        2 
  29  chr29_21884617     AOna    A    G        0      0        2 
  29  chr29_21884617     ASom    A    G        0      0        2 
  29  chr29_21884617     HCab    A    G        0      0        2 
  29  chr29_21884617     HPrz    A    G        0      0        2 
  29  chr29_21884617     ZBoe    A    G      0.5      1        2 
  29  chr29_21884617     ZGre    A    G        0      0        2 
  29  chr29_21884617     ZHar    A    G        0      0        2 
  29  chr29_21884617   Sample    A    G        0      0        2 
  29  chr29_21887194     AAsi    A    G        0      0        2 
  29  chr29_21887194     AKia    A    G        0      0        2 
  29  chr29_21887194     AOna    A    G        0      0        2 
  29  chr29_21887194     ASom    A    G        0      0        2 
  29  chr29_21887194     HCab    A    G        1      2        2 
  29  chr29_21887194     HPrz    A    G        1      2        2 
  29  chr29_21887194     ZBoe    A    G        0      0        2 
  29  chr29_21887194     ZGre    A    G        0      0        2 
  29  chr29_21887194     ZHar    A    G        0      0        2 
  29  chr29_21887194   Sample    A    G        0      0        2 
  29  chr29_21888149     AAsi    A    C        0      0        2 
  29  chr29_21888149     AKia    A    C        1      2        2 
  29  chr29_21888149     AOna    A    C      0.5      1        2 
  29  chr29_21888149     ASom    A    C        0      0        2 
  29  chr29_21888149     HCab    A    C        0      0        2 
  29  chr29_21888149     HPrz    A    C        0      0        2 
  29  chr29_21888149     ZBoe    A    C        0      0        2 
  29  chr29_21888149     ZGre    A    C        0      0        2 
  29  chr29_21888149     ZHar    A    C        0      0        2 
  29  chr29_21888149   Sample    A    C        0      0        2 
  29  chr29_21894313     AAsi    T    G        1      2        2 
  29  chr29_21894313     AKia    T    G        0      0        2 
  29  chr29_21894313     AOna    T    G        0      0        2 
  29  chr29_21894313     ASom    T    G        1      2        2 
  29  chr29_21894313     HCab    T    G        0      0        2 
  29  chr29_21894313     HPrz    T    G        0      0        2 
  29  chr29_21894313     ZBoe    T    G        0      0        2 
  29  chr29_21894313     ZGre    T    G        0      0        2 
  29  chr29_21894313     ZHar    T    G        0      0        2 
  29  chr29_21894313   Sample    T    G        1      2        2 
  29  chr29_21894617     AAsi    T    G        0      0        2 
  29  chr29_21894617     AKia    T    G        0      0        2 
  29  chr29_21894617     AOna    T    G        0      0        2 
  29  chr29_21894617     ASom    T    G        0      0        2 
  29  chr29_21894617     HCab    T    G        1      2        2 
  29  chr29_21894617     HPrz    T    G        1      2        2 
  29  chr29_21894617     ZBoe    T    G        0      0        2 
  29  chr29_21894617     ZGre    T    G        0      0        2 
  29  chr29_21894617     ZHar    T    G        0      0        2 
  29  chr29_21894617   Sample    T    G        0      0        2 
  29  chr29_21896649     AAsi    G    A        0      0        2 
  29  chr29_21896649     AKia    G    A        0      0        2 
  29  chr29_21896649     AOna    G    A        0      0        2 
  29  chr29_21896649     ASom    G    A        0      0        2 
  29  chr29_21896649     HCab    G    A        0      0        2 
  29  chr29_21896649     HPrz    G    A        0      0        2 
  29  chr29_21896649     ZBoe    G    A      0.5      1        2 
  29  chr29_21896649     ZGre    G    A        0      0        2 
  29  chr29_21896649     ZHar    G    A        0      0        2 
  29  chr29_21896649   Sample    G    A        0      0        2 
  29  chr29_21899442     AAsi    A    G        0      0        2 
  29  chr29_21899442     AKia    A    G      0.5      1        2 
  29  chr29_21899442     AOna    A    G        0      0        2 
  29  chr29_21899442     ASom    A    G        0      0        2 
  29  chr29_21899442     HCab    A    G        0      0        2 
  29  chr29_21899442     HPrz    A    G        0      0        2 
  29  chr29_21899442     ZBoe    A    G        0      0        2 
  29  chr29_21899442     ZGre    A    G        0      0        2 
  29  chr29_21899442     ZHar    A    G        0      0        2 
  29  chr29_21899442   Sample    A    G        0      0        2 
  29  chr29_21900393     AAsi    G    C        0      0        2 
  29  chr29_21900393     AKia    G    C        0      0        2 
  29  chr29_21900393     AOna    G    C        0      0        2 
  29  chr29_21900393     ASom    G    C        0      0        2 
  29  chr29_21900393     HCab    G    C        1      2        2 
  29  chr29_21900393     HPrz    G    C        0      0        2 
  29  chr29_21900393     ZBoe    G    C        0      0        2 
  29  chr29_21900393     ZGre    G    C        0      0        2 
  29  chr29_21900393     ZHar    G    C        0      0        2 
  29  chr29_21900393   Sample    G    C        0      0        2 
  29  chr29_21901588     AAsi    A    G        0      0        2 
  29  chr29_21901588     AKia    A    G        0      0        2 
  29  chr29_21901588     AOna    A    G        0      0        2 
  29  chr29_21901588     ASom    A    G        0      0        2 
  29  chr29_21901588     HCab    A    G        0      0        2 
  29  chr29_21901588     HPrz    A    G        0      0        2 
  29  chr29_21901588     ZBoe    A    G        1      2        2 
  29  chr29_21901588     ZGre    A    G        1      2        2 
  29  chr29_21901588     ZHar    A    G        1      2        2 
  29  chr29_21901588   Sample    A    G        0      0        2 
  29  chr29_21906045     AAsi    A    G        0      0        2 
  29  chr29_21906045     AKia    A    G        1      2        2 
  29  chr29_21906045     AOna    A    G        0      0        2 
  29  chr29_21906045     ASom    A    G        0      0        2 
  29  chr29_21906045     HCab    A    G        0      0        2 
  29  chr29_21906045     HPrz    A    G        0      0        2 
  29  chr29_21906045     ZBoe    A    G        0      0        2 
  29  chr29_21906045     ZGre    A    G        0      0        2 
  29  chr29_21906045     ZHar    A    G        0      0        2 
  29  chr29_21906045   Sample    A    G        0      0        2 
  29  chr29_21912775     AAsi    T    C        0      0        2 
  29  chr29_21912775     AKia    T    C        1      2        2 
  29  chr29_21912775     AOna    T    C      0.5      1        2 
  29  chr29_21912775     ASom    T    C        0      0        2 
  29  chr29_21912775     HCab    T    C        0      0        2 
  29  chr29_21912775     HPrz    T    C        0      0        2 
  29  chr29_21912775     ZBoe    T    C        0      0        2 
  29  chr29_21912775     ZGre    T    C        0      0        2 
  29  chr29_21912775     ZHar    T    C        0      0        2 
  29  chr29_21912775   Sample    T    C        0      0        2 
  29  chr29_21915553     AAsi    T    C        0      0        2 
  29  chr29_21915553     AKia    T    C        0      0        2 
  29  chr29_21915553     AOna    T    C        0      0        2 
  29  chr29_21915553     ASom    T    C        0      0        2 
  29  chr29_21915553     HCab    T    C        0      0        2 
  29  chr29_21915553     HPrz    T    C        0      0        2 
  29  chr29_21915553     ZBoe    T    C        0      0        2 
  29  chr29_21915553     ZGre    T    C        1      2        2 
  29  chr29_21915553     ZHar    T    C        0      0        2 
  29  chr29_21915553   Sample    T    C        0      0        2 
  29  chr29_21920606     AAsi    C    G        0      0        2 
  29  chr29_21920606     AKia    C    G        0      0        2 
  29  chr29_21920606     AOna    C    G        0      0        2 
  29  chr29_21920606     ASom    C    G        0      0        2 
  29  chr29_21920606     HCab    C    G        0      0        2 
  29  chr29_21920606     HPrz    C    G        0      0        2 
  29  chr29_21920606     ZBoe    C    G      0.5      1        2 
  29  chr29_21920606     ZGre    C    G        0      0        2 
  29  chr29_21920606     ZHar    C    G        0      0        2 
  29  chr29_21920606   Sample    C    G        0      0        2 
  29  chr29_21924198     AAsi    G    C        0      0        2 
  29  chr29_21924198     AKia    G    C        0      0        2 
  29  chr29_21924198     AOna    G    C        0      0        2 
  29  chr29_21924198     ASom    G    C        1      2        2 
  29  chr29_21924198     HCab    G    C        0      0        2 
  29  chr29_21924198     HPrz    G    C        0      0        2 
  29  chr29_21924198     ZBoe    G    C        0      0        2 
  29  chr29_21924198     ZGre    G    C        0      0        2 
  29  chr29_21924198     ZHar    G    C        0      0        2 
  29  chr29_21924198   Sample    G    C        0      0        2 
  29  chr29_21930279     AAsi    T    G        0      0        2 
  29  chr29_21930279     AKia    T    G        0      0        2 
  29  chr29_21930279     AOna    T    G        0      0        2 
  29  chr29_21930279     ASom    T    G        0      0        2 
  29  chr29_21930279     HCab    T    G        0      0        2 
  29  chr29_21930279     HPrz    T    G        0      0        2 
  29  chr29_21930279     ZBoe    T    G        0      0        2 
  29  chr29_21930279     ZGre    T    G        0      0        2 
  29  chr29_21930279     ZHar    T    G      0.5      1        2 
  29  chr29_21930279   Sample    T    G        0      0        2 
  29  chr29_21943736     AAsi    G    A        0      0        2 
  29  chr29_21943736     AKia    G    A        0      0        2 
  29  chr29_21943736     AOna    G    A        0      0        2 
  29  chr29_21943736     ASom    G    A        1      2        2 
  29  chr29_21943736     HCab    G    A        0      0        2 
  29  chr29_21943736     HPrz    G    A        0      0        2 
  29  chr29_21943736     ZBoe    G    A        0      0        2 
  29  chr29_21943736     ZGre    G    A        0      0        2 
  29  chr29_21943736     ZHar    G    A        0      0        2 
  29  chr29_21943736   Sample    G    A        0      0        2 
  29  chr29_21945212     AAsi    C    G        0      0        2 
  29  chr29_21945212     AKia    C    G        0      0        2 
  29  chr29_21945212     AOna    C    G        0      0        2 
  29  chr29_21945212     ASom    C    G        0      0        2 
  29  chr29_21945212     HCab    C    G        0      0        2 
  29  chr29_21945212     HPrz    C    G        0      0        2 
  29  chr29_21945212     ZBoe    C    G      0.5      1        2 
  29  chr29_21945212     ZGre    C    G        0      0        2 
  29  chr29_21945212     ZHar    C    G        0      0        2 
  29  chr29_21945212   Sample    C    G        0      0        2 
  29  chr29_21945349     AAsi    A    G        0      0        2 
  29  chr29_21945349     AKia    A    G        0      0        2 
  29  chr29_21945349     AOna    A    G      0.5      1        2 
  29  chr29_21945349     ASom    A    G        0      0        2 
  29  chr29_21945349     HCab    A    G        0      0        2 
  29  chr29_21945349     HPrz    A    G        0      0        2 
  29  chr29_21945349     ZBoe    A    G        0      0        2 
  29  chr29_21945349     ZGre    A    G        0      0        2 
  29  chr29_21945349     ZHar    A    G        0      0        2 
  29  chr29_21945349   Sample    A    G        0      0        2 
  29  chr29_21947021     AAsi    C    T        0      0        2 
  29  chr29_21947021     AKia    C    T        0      0        2 
  29  chr29_21947021     AOna    C    T        0      0        2 
  29  chr29_21947021     ASom    C    T        0      0        2 
  29  chr29_21947021     HCab    C    T        1      2        2 
  29  chr29_21947021     HPrz    C    T        1      2        2 
  29  chr29_21947021     ZBoe    C    T        0      0        2 
  29  chr29_21947021     ZGre    C    T        0      0        2 
  29  chr29_21947021     ZHar    C    T        0      0        2 
  29  chr29_21947021   Sample    C    T        0      0        2 
  29  chr29_21954112     AAsi    T    C      0.5      1        2 
  29  chr29_21954112     AKia    T    C        0      0        2 
  29  chr29_21954112     AOna    T    C        0      0        2 
  29  chr29_21954112     ASom    T    C        0      0        2 
  29  chr29_21954112     HCab    T    C        0      0        2 
  29  chr29_21954112     HPrz    T    C        0      0        2 
  29  chr29_21954112     ZBoe    T    C        0      0        2 
  29  chr29_21954112     ZGre    T    C        0      0        2 
  29  chr29_21954112     ZHar    T    C      0.5      1        2 
  29  chr29_21954112   Sample    T    C        1      2        2 
  29  chr29_21955483     AAsi    T    C        0      0        2 
  29  chr29_21955483     AKia    T    C        0      0        2 
  29  chr29_21955483     AOna    T    C      0.5      1        2 
  29  chr29_21955483     ASom    T    C        0      0        2 
  29  chr29_21955483     HCab    T    C        0      0        2 
  29  chr29_21955483     HPrz    T    C        0      0        2 
  29  chr29_21955483     ZBoe    T    C        0      0        2 
  29  chr29_21955483     ZGre    T    C        0      0        2 
  29  chr29_21955483     ZHar    T    C        0      0        2 
  29  chr29_21955483   Sample    T    C        0      0        2 
  29  chr29_21959348     AAsi    G    A        0      0        2 
  29  chr29_21959348     AKia    G    A        0      0        2 
  29  chr29_21959348     AOna    G    A        1      2        2 
  29  chr29_21959348     ASom    G    A        0      0        2 
  29  chr29_21959348     HCab    G    A        0      0        2 
  29  chr29_21959348     HPrz    G    A        0      0        2 
  29  chr29_21959348     ZBoe    G    A        0      0        2 
  29  chr29_21959348     ZGre    G    A        0      0        2 
  29  chr29_21959348     ZHar    G    A        0      0        2 
  29  chr29_21959348   Sample    G    A        0      0        2 
  29  chr29_21960397     AAsi    C    A      0.5      1        2 
  29  chr29_21960397     AKia    C    A        0      0        2 
  29  chr29_21960397     AOna    C    A        0      0        2 
  29  chr29_21960397     ASom    C    A        0      0        2 
  29  chr29_21960397     HCab    C    A        0      0        2 
  29  chr29_21960397     HPrz    C    A        0      0        2 
  29  chr29_21960397     ZBoe    C    A        0      0        2 
  29  chr29_21960397     ZGre    C    A        0      0        2 
  29  chr29_21960397     ZHar    C    A        0      0        2 
  29  chr29_21960397   Sample    C    A        0      0        2 
  29  chr29_21968176     AAsi    T    C        0      0        2 
  29  chr29_21968176     AKia    T    C        0      0        2 
  29  chr29_21968176     AOna    T    C        0      0        2 
  29  chr29_21968176     ASom    T    C        0      0        2 
  29  chr29_21968176     HCab    T    C      0.5      1        2 
  29  chr29_21968176     HPrz    T    C        0      0        2 
  29  chr29_21968176     ZBoe    T    C        0      0        2 
  29  chr29_21968176     ZGre    T    C        0      0        2 
  29  chr29_21968176     ZHar    T    C        0      0        2 
  29  chr29_21968176   Sample    T    C        0      0        2 
  29  chr29_21972024     AAsi    A    G        0      0        2 
  29  chr29_21972024     AKia    A    G        0      0        2 
  29  chr29_21972024     AOna    A    G        0      0        2 
  29  chr29_21972024     ASom    A    G        0      0        2 
  29  chr29_21972024     HCab    A    G        0      0        2 
  29  chr29_21972024     HPrz    A    G        0      0        2 
  29  chr29_21972024     ZBoe    A    G      0.5      1        2 
  29  chr29_21972024     ZGre    A    G        0      0        2 
  29  chr29_21972024     ZHar    A    G        0      0        2 
  29  chr29_21972024   Sample    A    G        0      0        2 
  29  chr29_21989275     AAsi    T    C        0      0        2 
  29  chr29_21989275     AKia    T    C        0      0        2 
  29  chr29_21989275     AOna    T    C        0      0        2 
  29  chr29_21989275     ASom    T    C        0      0        2 
  29  chr29_21989275     HCab    T    C        1      2        2 
  29  chr29_21989275     HPrz    T    C        1      2        2 
  29  chr29_21989275     ZBoe    T    C        0      0        2 
  29  chr29_21989275     ZGre    T    C        0      0        2 
  29  chr29_21989275     ZHar    T    C        0      0        2 
  29  chr29_21989275   Sample    T    C        0      0        2 
  29  chr29_21990485     AAsi    C    G        0      0        2 
  29  chr29_21990485     AKia    C    G        0      0        2 
  29  chr29_21990485     AOna    C    G        0      0        2 
  29  chr29_21990485     ASom    C    G        0      0        2 
  29  chr29_21990485     HCab    C    G        1      2        2 
  29  chr29_21990485     HPrz    C    G        1      2        2 
  29  chr29_21990485     ZBoe    C    G        0      0        2 
  29  chr29_21990485     ZGre    C    G        0      0        2 
  29  chr29_21990485     ZHar    C    G        0      0        2 
  29  chr29_21990485   Sample    C    G        0      0        2 
  29  chr29_21993095     AAsi    G    A        0      0        2 
  29  chr29_21993095     AKia    G    A        1      2        2 
  29  chr29_21993095     AOna    G    A        0      0        2 
  29  chr29_21993095     ASom    G    A        0      0        2 
  29  chr29_21993095     HCab    G    A        0      0        2 
  29  chr29_21993095     HPrz    G    A        0      0        2 
  29  chr29_21993095     ZBoe    G    A        0      0        2 
  29  chr29_21993095     ZGre    G    A        0      0        2 
  29  chr29_21993095     ZHar    G    A        0      0        2 
  29  chr29_21993095   Sample    G    A        0      0        2 
  29  chr29_21997348     AAsi    T    G        1      2        2 
  29  chr29_21997348     AKia    T    G        0      0        2 
  29  chr29_21997348     AOna    T    G        0      0        2 
  29  chr29_21997348     ASom    T    G        0      0        2 
  29  chr29_21997348     HCab    T    G        0      0        2 
  29  chr29_21997348     HPrz    T    G        0      0        2 
  29  chr29_21997348     ZBoe    T    G        0      0        2 
  29  chr29_21997348     ZGre    T    G        0      0        2 
  29  chr29_21997348     ZHar    T    G        0      0        2 
  29  chr29_21997348   Sample    T    G        1      2        2 
  29  chr29_22003083     AAsi    T    C        0      0        2 
  29  chr29_22003083     AKia    T    C        0      0        2 
  29  chr29_22003083     AOna    T    C      0.5      1        2 
  29  chr29_22003083     ASom    T    C        0      0        2 
  29  chr29_22003083     HCab    T    C        0      0        2 
  29  chr29_22003083     HPrz    T    C        0      0        2 
  29  chr29_22003083     ZBoe    T    C        0      0        2 
  29  chr29_22003083     ZGre    T    C        0      0        2 
  29  chr29_22003083     ZHar    T    C        0      0        2 
  29  chr29_22003083   Sample    T    C        0      0        2 
  29  chr29_22003384     AAsi    A    G        0      0        2 
  29  chr29_22003384     AKia    A    G        0      0        2 
  29  chr29_22003384     AOna    A    G        0      0        2 
  29  chr29_22003384     ASom    A    G        0      0        2 
  29  chr29_22003384     HCab    A    G        0      0        2 
  29  chr29_22003384     HPrz    A    G        0      0        2 
  29  chr29_22003384     ZBoe    A    G        0      0        2 
  29  chr29_22003384     ZGre    A    G        1      2        2 
  29  chr29_22003384     ZHar    A    G        0      0        2 
  29  chr29_22003384   Sample    A    G        0      0        2 
  29  chr29_22011043     AAsi    G    A        0      0        2 
  29  chr29_22011043     AKia    G    A        0      0        2 
  29  chr29_22011043     AOna    G    A        0      0        2 
  29  chr29_22011043     ASom    G    A        0      0        2 
  29  chr29_22011043     HCab    G    A        0      0        2 
  29  chr29_22011043     HPrz    G    A        0      0        2 
  29  chr29_22011043     ZBoe    G    A      0.5      1        2 
  29  chr29_22011043     ZGre    G    A        0      0        2 
  29  chr29_22011043     ZHar    G    A        0      0        2 
  29  chr29_22011043   Sample    G    A        0      0        2 
  29  chr29_22013063     AAsi    T    C      0.5      1        2 
  29  chr29_22013063     AKia    T    C        0      0        2 
  29  chr29_22013063     AOna    T    C        0      0        2 
  29  chr29_22013063     ASom    T    C        0      0        2 
  29  chr29_22013063     HCab    T    C        0      0        2 
  29  chr29_22013063     HPrz    T    C        0      0        2 
  29  chr29_22013063     ZBoe    T    C        0      0        2 
  29  chr29_22013063     ZGre    T    C        0      0        2 
  29  chr29_22013063     ZHar    T    C        0      0        2 
  29  chr29_22013063   Sample    T    C        0      0        2 
  29  chr29_22014893     AAsi    T    C        0      0        2 
  29  chr29_22014893     AKia    T    C        0      0        2 
  29  chr29_22014893     AOna    T    C        0      0        2 
  29  chr29_22014893     ASom    T    C        0      0        2 
  29  chr29_22014893     HCab    T    C        1      2        2 
  29  chr29_22014893     HPrz    T    C        1      2        2 
  29  chr29_22014893     ZBoe    T    C        0      0        2 
  29  chr29_22014893     ZGre    T    C        0      0        2 
  29  chr29_22014893     ZHar    T    C        0      0        2 
  29  chr29_22014893   Sample    T    C        0      0        2 
  29  chr29_22016976     AAsi    G    T        0      0        2 
  29  chr29_22016976     AKia    G    T        0      0        2 
  29  chr29_22016976     AOna    G    T        0      0        2 
  29  chr29_22016976     ASom    G    T        0      0        2 
  29  chr29_22016976     HCab    G    T        0      0        2 
  29  chr29_22016976     HPrz    G    T        0      0        2 
  29  chr29_22016976     ZBoe    G    T      0.5      1        2 
  29  chr29_22016976     ZGre    G    T        0      0        2 
  29  chr29_22016976     ZHar    G    T        0      0        2 
  29  chr29_22016976   Sample    G    T        0      0        2 
  29  chr29_22017015     AAsi    C    A        1      2        2 
  29  chr29_22017015     AKia    C    A        0      0        2 
  29  chr29_22017015     AOna    C    A        0      0        2 
  29  chr29_22017015     ASom    C    A        1      2        2 
  29  chr29_22017015     HCab    C    A        1      2        2 
  29  chr29_22017015     HPrz    C    A        1      2        2 
  29  chr29_22017015     ZBoe    C    A        0      0        2 
  29  chr29_22017015     ZGre    C    A        0      0        2 
  29  chr29_22017015     ZHar    C    A        0      0        2 
  29  chr29_22017015   Sample    C    A        1      2        2 
  29  chr29_22017948     AAsi    G    A        0      0        2 
  29  chr29_22017948     AKia    G    A        0      0        2 
  29  chr29_22017948     AOna    G    A        0      0        2 
  29  chr29_22017948     ASom    G    A        0      0        2 
  29  chr29_22017948     HCab    G    A        1      2        2 
  29  chr29_22017948     HPrz    G    A        1      2        2 
  29  chr29_22017948     ZBoe    G    A        0      0        2 
  29  chr29_22017948     ZGre    G    A        0      0        2 
  29  chr29_22017948     ZHar    G    A        0      0        2 
  29  chr29_22017948   Sample    G    A        0      0        2 
  29  chr29_22024178     AAsi    T    C        0      0        2 
  29  chr29_22024178     AKia    T    C        0      0        2 
  29  chr29_22024178     AOna    T    C        0      0        2 
  29  chr29_22024178     ASom    T    C        1      2        2 
  29  chr29_22024178     HCab    T    C        0      0        2 
  29  chr29_22024178     HPrz    T    C        0      0        2 
  29  chr29_22024178     ZBoe    T    C        0      0        2 
  29  chr29_22024178     ZGre    T    C        0      0        2 
  29  chr29_22024178     ZHar    T    C        0      0        2 
  29  chr29_22024178   Sample    T    C        0      0        2 
  29  chr29_22025423     AAsi    G    A        0      0        2 
  29  chr29_22025423     AKia    G    A      0.5      1        2 
  29  chr29_22025423     AOna    G    A        0      0        2 
  29  chr29_22025423     ASom    G    A        0      0        2 
  29  chr29_22025423     HCab    G    A        1      2        2 
  29  chr29_22025423     HPrz    G    A      0.5      1        2 
  29  chr29_22025423     ZBoe    G    A        0      0        2 
  29  chr29_22025423     ZGre    G    A        0      0        2 
  29  chr29_22025423     ZHar    G    A        0      0        2 
  29  chr29_22025423   Sample    G    A        0      0        2 
  29  chr29_22028695     AAsi    C    T        0      0        2 
  29  chr29_22028695     AKia    C    T        0      0        2 
  29  chr29_22028695     AOna    C    T        0      0        2 
  29  chr29_22028695     ASom    C    T        0      0        2 
  29  chr29_22028695     HCab    C    T        0      0        2 
  29  chr29_22028695     HPrz    C    T        0      0        2 
  29  chr29_22028695     ZBoe    C    T        0      0        2 
  29  chr29_22028695     ZGre    C    T        0      0        2 
  29  chr29_22028695     ZHar    C    T        1      2        2 
  29  chr29_22028695   Sample    C    T        0      0        2 
  29  chr29_22031172     AAsi    A    T        0      0        2 
  29  chr29_22031172     AKia    A    T        0      0        2 
  29  chr29_22031172     AOna    A    T        0      0        2 
  29  chr29_22031172     ASom    A    T        0      0        2 
  29  chr29_22031172     HCab    A    T        0      0        2 
  29  chr29_22031172     HPrz    A    T        0      0        2 
  29  chr29_22031172     ZBoe    A    T      0.5      1        2 
  29  chr29_22031172     ZGre    A    T        0      0        2 
  29  chr29_22031172     ZHar    A    T        0      0        2 
  29  chr29_22031172   Sample    A    T        0      0        2 
  29  chr29_22032446     AAsi    T    C        0      0        2 
  29  chr29_22032446     AKia    T    C        0      0        2 
  29  chr29_22032446     AOna    T    C        0      0        2 
  29  chr29_22032446     ASom    T    C        0      0        2 
  29  chr29_22032446     HCab    T    C        1      2        2 
  29  chr29_22032446     HPrz    T    C        1      2        2 
  29  chr29_22032446     ZBoe    T    C        0      0        2 
  29  chr29_22032446     ZGre    T    C        0      0        2 
  29  chr29_22032446     ZHar    T    C        0      0        2 
  29  chr29_22032446   Sample    T    C        0      0        2 
  29  chr29_22036972     AAsi    A    C        0      0        2 
  29  chr29_22036972     AKia    A    C        0      0        2 
  29  chr29_22036972     AOna    A    C        0      0        2 
  29  chr29_22036972     ASom    A    C        1      2        2 
  29  chr29_22036972     HCab    A    C        0      0        2 
  29  chr29_22036972     HPrz    A    C        0      0        2 
  29  chr29_22036972     ZBoe    A    C        0      0        2 
  29  chr29_22036972     ZGre    A    C        0      0        2 
  29  chr29_22036972     ZHar    A    C        0      0        2 
  29  chr29_22036972   Sample    A    C        0      0        2 
  29  chr29_22037476     AAsi    T    C        0      0        2 
  29  chr29_22037476     AKia    T    C        0      0        2 
  29  chr29_22037476     AOna    T    C        0      0        2 
  29  chr29_22037476     ASom    T    C        0      0        2 
  29  chr29_22037476     HCab    T    C        0      0        2 
  29  chr29_22037476     HPrz    T    C        0      0        2 
  29  chr29_22037476     ZBoe    T    C        1      2        2 
  29  chr29_22037476     ZGre    T    C        0      0        2 
  29  chr29_22037476     ZHar    T    C        0      0        2 
  29  chr29_22037476   Sample    T    C        0      0        2 
  29  chr29_22055599     AAsi    A    G        0      0        2 
  29  chr29_22055599     AKia    A    G        0      0        2 
  29  chr29_22055599     AOna    A    G        0      0        2 
  29  chr29_22055599     ASom    A    G        0      0        2 
  29  chr29_22055599     HCab    A    G        0      0        2 
  29  chr29_22055599     HPrz    A    G        0      0        2 
  29  chr29_22055599     ZBoe    A    G        1      2        2 
  29  chr29_22055599     ZGre    A    G        0      0        2 
  29  chr29_22055599     ZHar    A    G        0      0        2 
  29  chr29_22055599   Sample    A    G        0      0        2 
  29  chr29_22064614     AAsi    A    T        0      0        2 
  29  chr29_22064614     AKia    A    T        0      0        2 
  29  chr29_22064614     AOna    A    T        0      0        2 
  29  chr29_22064614     ASom    A    T        0      0        2 
  29  chr29_22064614     HCab    A    T        0      0        2 
  29  chr29_22064614     HPrz    A    T        0      0        2 
  29  chr29_22064614     ZBoe    A    T      0.5      1        2 
  29  chr29_22064614     ZGre    A    T        0      0        2 
  29  chr29_22064614     ZHar    A    T        0      0        2 
  29  chr29_22064614   Sample    A    T        0      0        2 
  29  chr29_22072664     AAsi    T    C        0      0        2 
  29  chr29_22072664     AKia    T    C        0      0        2 
  29  chr29_22072664     AOna    T    C        0      0        2 
  29  chr29_22072664     ASom    T    C        0      0        2 
  29  chr29_22072664     HCab    T    C        1      2        2 
  29  chr29_22072664     HPrz    T    C        1      2        2 
  29  chr29_22072664     ZBoe    T    C        0      0        2 
  29  chr29_22072664     ZGre    T    C        0      0        2 
  29  chr29_22072664     ZHar    T    C        0      0        2 
  29  chr29_22072664   Sample    T    C        0      0        2 
  29  chr29_22076652     AAsi    C    A        0      0        2 
  29  chr29_22076652     AKia    C    A        0      0        2 
  29  chr29_22076652     AOna    C    A        0      0        2 
  29  chr29_22076652     ASom    C    A        0      0        2 
  29  chr29_22076652     HCab    C    A        1      2        2 
  29  chr29_22076652     HPrz    C    A        1      2        2 
  29  chr29_22076652     ZBoe    C    A        0      0        2 
  29  chr29_22076652     ZGre    C    A        0      0        2 
  29  chr29_22076652     ZHar    C    A        0      0        2 
  29  chr29_22076652   Sample    C    A        0      0        2 
  29  chr29_22081531     AAsi    A    C        0      0        2 
  29  chr29_22081531     AKia    A    C        0      0        2 
  29  chr29_22081531     AOna    A    C      0.5      1        2 
  29  chr29_22081531     ASom    A    C        0      0        2 
  29  chr29_22081531     HCab    A    C        0      0        2 
  29  chr29_22081531     HPrz    A    C        0      0        2 
  29  chr29_22081531     ZBoe    A    C        0      0        2 
  29  chr29_22081531     ZGre    A    C        0      0        2 
  29  chr29_22081531     ZHar    A    C        0      0        2 
  29  chr29_22081531   Sample    A    C        0      0        2 
  29  chr29_22083720     AAsi    A    G        0      0        2 
  29  chr29_22083720     AKia    A    G        0      0        2 
  29  chr29_22083720     AOna    A    G        0      0        2 
  29  chr29_22083720     ASom    A    G        0      0        2 
  29  chr29_22083720     HCab    A    G        0      0        2 
  29  chr29_22083720     HPrz    A    G        0      0        2 
  29  chr29_22083720     ZBoe    A    G      0.5      1        2 
  29  chr29_22083720     ZGre    A    G        0      0        2 
  29  chr29_22083720     ZHar    A    G        0      0        2 
  29  chr29_22083720   Sample    A    G        0      0        2 
  29  chr29_22092133     AAsi    A    G        0      0        2 
  29  chr29_22092133     AKia    A    G        0      0        2 
  29  chr29_22092133     AOna    A    G        0      0        2 
  29  chr29_22092133     ASom    A    G        0      0        2 
  29  chr29_22092133     HCab    A    G        0      0        2 
  29  chr29_22092133     HPrz    A    G        0      0        2 
  29  chr29_22092133     ZBoe    A    G        1      2        2 
  29  chr29_22092133     ZGre    A    G        0      0        2 
  29  chr29_22092133     ZHar    A    G        0      0        2 
  29  chr29_22092133   Sample    A    G        0      0        2 
  29  chr29_22097554     AAsi    G    C        0      0        2 
  29  chr29_22097554     AKia    G    C        0      0        2 
  29  chr29_22097554     AOna    G    C      0.5      1        2 
  29  chr29_22097554     ASom    G    C        0      0        2 
  29  chr29_22097554     HCab    G    C        0      0        2 
  29  chr29_22097554     HPrz    G    C        0      0        2 
  29  chr29_22097554     ZBoe    G    C        0      0        2 
  29  chr29_22097554     ZGre    G    C        0      0        2 
  29  chr29_22097554     ZHar    G    C        0      0        2 
  29  chr29_22097554   Sample    G    C        0      0        2 
  29  chr29_22104537     AAsi    T    G        0      0        2 
  29  chr29_22104537     AKia    T    G        0      0        2 
  29  chr29_22104537     AOna    T    G        0      0        2 
  29  chr29_22104537     ASom    T    G        0      0        2 
  29  chr29_22104537     HCab    T    G        1      2        2 
  29  chr29_22104537     HPrz    T    G        1      2        2 
  29  chr29_22104537     ZBoe    T    G        0      0        2 
  29  chr29_22104537     ZGre    T    G        0      0        2 
  29  chr29_22104537     ZHar    T    G        0      0        2 
  29  chr29_22104537   Sample    T    G        0      0        2 
  29  chr29_22107541     AAsi    G    A        0      0        2 
  29  chr29_22107541     AKia    G    A        0      0        2 
  29  chr29_22107541     AOna    G    A        0      0        2 
  29  chr29_22107541     ASom    G    A        0      0        2 
  29  chr29_22107541     HCab    G    A        1      2        2 
  29  chr29_22107541     HPrz    G    A        1      2        2 
  29  chr29_22107541     ZBoe    G    A        0      0        2 
  29  chr29_22107541     ZGre    G    A        0      0        2 
  29  chr29_22107541     ZHar    G    A        0      0        2 
  29  chr29_22107541   Sample    G    A        0      0        2 
  29  chr29_22109706     AAsi    A    G        0      0        2 
  29  chr29_22109706     AKia    A    G        0      0        2 
  29  chr29_22109706     AOna    A    G        0      0        2 
  29  chr29_22109706     ASom    A    G        0      0        2 
  29  chr29_22109706     HCab    A    G        0      0        2 
  29  chr29_22109706     HPrz    A    G        0      0        2 
  29  chr29_22109706     ZBoe    A    G        0      0        2 
  29  chr29_22109706     ZGre    A    G        1      2        2 
  29  chr29_22109706     ZHar    A    G        0      0        2 
  29  chr29_22109706   Sample    A    G        0      0        2 
  29  chr29_22109773     AAsi    T    C        0      0        2 
  29  chr29_22109773     AKia    T    C        0      0        2 
  29  chr29_22109773     AOna    T    C        0      0        2 
  29  chr29_22109773     ASom    T    C        0      0        2 
  29  chr29_22109773     HCab    T    C        1      2        2 
  29  chr29_22109773     HPrz    T    C        1      2        2 
  29  chr29_22109773     ZBoe    T    C        0      0        2 
  29  chr29_22109773     ZGre    T    C        0      0        2 
  29  chr29_22109773     ZHar    T    C        0      0        2 
  29  chr29_22109773   Sample    T    C        0      0        2 
  29  chr29_22109790     AAsi    G    T        0      0        2 
  29  chr29_22109790     AKia    G    T        0      0        2 
  29  chr29_22109790     AOna    G    T      0.5      1        2 
  29  chr29_22109790     ASom    G    T        0      0        2 
  29  chr29_22109790     HCab    G    T        0      0        2 
  29  chr29_22109790     HPrz    G    T        0      0        2 
  29  chr29_22109790     ZBoe    G    T        0      0        2 
  29  chr29_22109790     ZGre    G    T        0      0        2 
  29  chr29_22109790     ZHar    G    T        0      0        2 
  29  chr29_22109790   Sample    G    T        0      0        2 
  29  chr29_22110887     AAsi    A    G        0      0        2 
  29  chr29_22110887     AKia    A    G        0      0        2 
  29  chr29_22110887     AOna    A    G        0      0        2 
  29  chr29_22110887     ASom    A    G        0      0        2 
  29  chr29_22110887     HCab    A    G        1      2        2 
  29  chr29_22110887     HPrz    A    G        1      2        2 
  29  chr29_22110887     ZBoe    A    G        0      0        2 
  29  chr29_22110887     ZGre    A    G        0      0        2 
  29  chr29_22110887     ZHar    A    G        0      0        2 
  29  chr29_22110887   Sample    A    G        0      0        2 
  29  chr29_22115828     AAsi    G    A        0      0        2 
  29  chr29_22115828     AKia    G    A        1      2        2 
  29  chr29_22115828     AOna    G    A        0      0        2 
  29  chr29_22115828     ASom    G    A        0      0        2 
  29  chr29_22115828     HCab    G    A        0      0        2 
  29  chr29_22115828     HPrz    G    A        0      0        2 
  29  chr29_22115828     ZBoe    G    A        0      0        2 
  29  chr29_22115828     ZGre    G    A        0      0        2 
  29  chr29_22115828     ZHar    G    A        0      0        2 
  29  chr29_22115828   Sample    G    A        0      0        2 
  29  chr29_22119477     AAsi    A    G        0      0        2 
  29  chr29_22119477     AKia    A    G        1      2        2 
  29  chr29_22119477     AOna    A    G        0      0        2 
  29  chr29_22119477     ASom    A    G        0      0        2 
  29  chr29_22119477     HCab    A    G        0      0        2 
  29  chr29_22119477     HPrz    A    G        0      0        2 
  29  chr29_22119477     ZBoe    A    G        0      0        2 
  29  chr29_22119477     ZGre    A    G        0      0        2 
  29  chr29_22119477     ZHar    A    G        0      0        2 
  29  chr29_22119477   Sample    A    G        0      0        2 
  29  chr29_22119580     AAsi    C    T        0      0        2 
  29  chr29_22119580     AKia    C    T        0      0        2 
  29  chr29_22119580     AOna    C    T        0      0        2 
  29  chr29_22119580     ASom    C    T        0      0        2 
  29  chr29_22119580     HCab    C    T        1      2        2 
  29  chr29_22119580     HPrz    C    T        1      2        2 
  29  chr29_22119580     ZBoe    C    T        0      0        2 
  29  chr29_22119580     ZGre    C    T        0      0        2 
  29  chr29_22119580     ZHar    C    T        0      0        2 
  29  chr29_22119580   Sample    C    T        0      0        2 
  29  chr29_22122227     AAsi    C    T      0.5      1        2 
  29  chr29_22122227     AKia    C    T        0      0        2 
  29  chr29_22122227     AOna    C    T        0      0        2 
  29  chr29_22122227     ASom    C    T        0      0        2 
  29  chr29_22122227     HCab    C    T        0      0        2 
  29  chr29_22122227     HPrz    C    T        0      0        2 
  29  chr29_22122227     ZBoe    C    T        0      0        2 
  29  chr29_22122227     ZGre    C    T        0      0        2 
  29  chr29_22122227     ZHar    C    T        0      0        2 
  29  chr29_22122227   Sample    C    T        0      0        2 
  29  chr29_22122825     AAsi    G    A        0      0        2 
  29  chr29_22122825     AKia    G    A        0      0        2 
  29  chr29_22122825     AOna    G    A        0      0        2 
  29  chr29_22122825     ASom    G    A        0      0        2 
  29  chr29_22122825     HCab    G    A        1      2        2 
  29  chr29_22122825     HPrz    G    A        1      2        2 
  29  chr29_22122825     ZBoe    G    A        0      0        2 
  29  chr29_22122825     ZGre    G    A        0      0        2 
  29  chr29_22122825     ZHar    G    A        0      0        2 
  29  chr29_22122825   Sample    G    A        0      0        2 
  29  chr29_22126578     AAsi    A    G        0      0        2 
  29  chr29_22126578     AKia    A    G        0      0        2 
  29  chr29_22126578     AOna    A    G        0      0        2 
  29  chr29_22126578     ASom    A    G        0      0        2 
  29  chr29_22126578     HCab    A    G        1      2        2 
  29  chr29_22126578     HPrz    A    G        1      2        2 
  29  chr29_22126578     ZBoe    A    G        0      0        2 
  29  chr29_22126578     ZGre    A    G        0      0        2 
  29  chr29_22126578     ZHar    A    G        0      0        2 
  29  chr29_22126578   Sample    A    G        0      0        2 
  29  chr29_22126888     AAsi    C    A        0      0        2 
  29  chr29_22126888     AKia    C    A        0      0        2 
  29  chr29_22126888     AOna    C    A        0      0        2 
  29  chr29_22126888     ASom    C    A        0      0        2 
  29  chr29_22126888     HCab    C    A        1      2        2 
  29  chr29_22126888     HPrz    C    A        1      2        2 
  29  chr29_22126888     ZBoe    C    A        0      0        2 
  29  chr29_22126888     ZGre    C    A        0      0        2 
  29  chr29_22126888     ZHar    C    A        0      0        2 
  29  chr29_22126888   Sample    C    A        0      0        2 
  29  chr29_22139071     AAsi    C    G        0      0        2 
  29  chr29_22139071     AKia    C    G        0      0        2 
  29  chr29_22139071     AOna    C    G        0      0        2 
  29  chr29_22139071     ASom    C    G        0      0        2 
  29  chr29_22139071     HCab    C    G        1      2        2 
  29  chr29_22139071     HPrz    C    G        1      2        2 
  29  chr29_22139071     ZBoe    C    G        0      0        2 
  29  chr29_22139071     ZGre    C    G        0      0        2 
  29  chr29_22139071     ZHar    C    G        0      0        2 
  29  chr29_22139071   Sample    C    G        0      0        2 
  29  chr29_22141113     AAsi    A    G        0      0        2 
  29  chr29_22141113     AKia    A    G        0      0        2 
  29  chr29_22141113     AOna    A    G        0      0        2 
  29  chr29_22141113     ASom    A    G        0      0        2 
  29  chr29_22141113     HCab    A    G        0      0        2 
  29  chr29_22141113     HPrz    A    G        0      0        2 
  29  chr29_22141113     ZBoe    A    G        1      2        2 
  29  chr29_22141113     ZGre    A    G        0      0        2 
  29  chr29_22141113     ZHar    A    G        0      0        2 
  29  chr29_22141113   Sample    A    G        0      0        2 
  29  chr29_22149900     AAsi    A    G        0      0        2 
  29  chr29_22149900     AKia    A    G        0      0        2 
  29  chr29_22149900     AOna    A    G        0      0        2 
  29  chr29_22149900     ASom    A    G        0      0        2 
  29  chr29_22149900     HCab    A    G        0      0        2 
  29  chr29_22149900     HPrz    A    G        0      0        2 
  29  chr29_22149900     ZBoe    A    G        0      0        2 
  29  chr29_22149900     ZGre    A    G        1      2        2 
  29  chr29_22149900     ZHar    A    G        0      0        2 
  29  chr29_22149900   Sample    A    G        0      0        2 
  29  chr29_22159317     AAsi    A    G        0      0        2 
  29  chr29_22159317     AKia    A    G        0      0        2 
  29  chr29_22159317     AOna    A    G        0      0        2 
  29  chr29_22159317     ASom    A    G        0      0        2 
  29  chr29_22159317     HCab    A    G      0.5      1        2 
  29  chr29_22159317     HPrz    A    G        1      2        2 
  29  chr29_22159317     ZBoe    A    G        0      0        2 
  29  chr29_22159317     ZGre    A    G        0      0        2 
  29  chr29_22159317     ZHar    A    G        0      0        2 
  29  chr29_22159317   Sample    A    G        0      0        2 
  29  chr29_22160337     AAsi    G    A        0      0        2 
  29  chr29_22160337     AKia    G    A      0.5      1        2 
  29  chr29_22160337     AOna    G    A        0      0        2 
  29  chr29_22160337     ASom    G    A        0      0        2 
  29  chr29_22160337     HCab    G    A        0      0        2 
  29  chr29_22160337     HPrz    G    A        0      0        2 
  29  chr29_22160337     ZBoe    G    A        0      0        2 
  29  chr29_22160337     ZGre    G    A        0      0        2 
  29  chr29_22160337     ZHar    G    A        0      0        2 
  29  chr29_22160337   Sample    G    A        0      0        2 
  29  chr29_22162649     AAsi    A    G        0      0        2 
  29  chr29_22162649     AKia    A    G        0      0        2 
  29  chr29_22162649     AOna    A    G        0      0        2 
  29  chr29_22162649     ASom    A    G        0      0        2 
  29  chr29_22162649     HCab    A    G        1      2        2 
  29  chr29_22162649     HPrz    A    G      0.5      1        2 
  29  chr29_22162649     ZBoe    A    G        0      0        2 
  29  chr29_22162649     ZGre    A    G        0      0        2 
  29  chr29_22162649     ZHar    A    G        0      0        2 
  29  chr29_22162649   Sample    A    G        0      0        2 
  29  chr29_22162805     AAsi    A    G        0      0        2 
  29  chr29_22162805     AKia    A    G        1      2        2 
  29  chr29_22162805     AOna    A    G      0.5      1        2 
  29  chr29_22162805     ASom    A    G        0      0        2 
  29  chr29_22162805     HCab    A    G        0      0        2 
  29  chr29_22162805     HPrz    A    G        0      0        2 
  29  chr29_22162805     ZBoe    A    G        0      0        2 
  29  chr29_22162805     ZGre    A    G        0      0        2 
  29  chr29_22162805     ZHar    A    G        0      0        2 
  29  chr29_22162805   Sample    A    G        0      0        2 
  29  chr29_22167375     AAsi    C    T        0      0        2 
  29  chr29_22167375     AKia    C    T        0      0        2 
  29  chr29_22167375     AOna    C    T        0      0        2 
  29  chr29_22167375     ASom    C    T        0      0        2 
  29  chr29_22167375     HCab    C    T        1      2        2 
  29  chr29_22167375     HPrz    C    T        1      2        2 
  29  chr29_22167375     ZBoe    C    T        0      0        2 
  29  chr29_22167375     ZGre    C    T        0      0        2 
  29  chr29_22167375     ZHar    C    T        0      0        2 
  29  chr29_22167375   Sample    C    T        0      0        2 
  29  chr29_22167503     AAsi    A    G        0      0        2 
  29  chr29_22167503     AKia    A    G        0      0        2 
  29  chr29_22167503     AOna    A    G        0      0        2 
  29  chr29_22167503     ASom    A    G        0      0        2 
  29  chr29_22167503     HCab    A    G        0      0        2 
  29  chr29_22167503     HPrz    A    G        0      0        2 
  29  chr29_22167503     ZBoe    A    G      0.5      1        2 
  29  chr29_22167503     ZGre    A    G        0      0        2 
  29  chr29_22167503     ZHar    A    G        0      0        2 
  29  chr29_22167503   Sample    A    G        0      0        2 
  29  chr29_22168612     AAsi    A    G        0      0        2 
  29  chr29_22168612     AKia    A    G        0      0        2 
  29  chr29_22168612     AOna    A    G        0      0        2 
  29  chr29_22168612     ASom    A    G        0      0        2 
  29  chr29_22168612     HCab    A    G        0      0        2 
  29  chr29_22168612     HPrz    A    G        0      0        2 
  29  chr29_22168612     ZBoe    A    G        0      0        2 
  29  chr29_22168612     ZGre    A    G        0      0        2 
  29  chr29_22168612     ZHar    A    G      0.5      1        2 
  29  chr29_22168612   Sample    A    G        0      0        2 
  29  chr29_22169517     AAsi    G    A        0      0        2 
  29  chr29_22169517     AKia    G    A        0      0        2 
  29  chr29_22169517     AOna    G    A        0      0        2 
  29  chr29_22169517     ASom    G    A        0      0        2 
  29  chr29_22169517     HCab    G    A        1      2        2 
  29  chr29_22169517     HPrz    G    A        1      2        2 
  29  chr29_22169517     ZBoe    G    A        0      0        2 
  29  chr29_22169517     ZGre    G    A        0      0        2 
  29  chr29_22169517     ZHar    G    A        0      0        2 
  29  chr29_22169517   Sample    G    A        0      0        2 
  29  chr29_22180330     AAsi    T    C        0      0        2 
  29  chr29_22180330     AKia    T    C        0      0        2 
  29  chr29_22180330     AOna    T    C        1      2        2 
  29  chr29_22180330     ASom    T    C        0      0        2 
  29  chr29_22180330     HCab    T    C        0      0        2 
  29  chr29_22180330     HPrz    T    C        0      0        2 
  29  chr29_22180330     ZBoe    T    C        0      0        2 
  29  chr29_22180330     ZGre    T    C        0      0        2 
  29  chr29_22180330     ZHar    T    C        0      0        2 
  29  chr29_22180330   Sample    T    C        0      0        2 
  29  chr29_22182590     AAsi    T    C        0      0        2 
  29  chr29_22182590     AKia    T    C        0      0        2 
  29  chr29_22182590     AOna    T    C        0      0        2 
  29  chr29_22182590     ASom    T    C        0      0        2 
  29  chr29_22182590     HCab    T    C        1      2        2 
  29  chr29_22182590     HPrz    T    C        1      2        2 
  29  chr29_22182590     ZBoe    T    C        0      0        2 
  29  chr29_22182590     ZGre    T    C        0      0        2 
  29  chr29_22182590     ZHar    T    C        0      0        2 
  29  chr29_22182590   Sample    T    C        0      0        2 
  29  chr29_22187433     AAsi    G    C        0      0        2 
  29  chr29_22187433     AKia    G    C        0      0        2 
  29  chr29_22187433     AOna    G    C        0      0        2 
  29  chr29_22187433     ASom    G    C        0      0        2 
  29  chr29_22187433     HCab    G    C        0      0        2 
  29  chr29_22187433     HPrz    G    C      0.5      1        2 
  29  chr29_22187433     ZBoe    G    C        0      0        2 
  29  chr29_22187433     ZGre    G    C        0      0        2 
  29  chr29_22187433     ZHar    G    C        0      0        2 
  29  chr29_22187433   Sample    G    C        0      0        2 
  29  chr29_22189945     AAsi    A    T        0      0        2 
  29  chr29_22189945     AKia    A    T        0      0        2 
  29  chr29_22189945     AOna    A    T        0      0        2 
  29  chr29_22189945     ASom    A    T        0      0        2 
  29  chr29_22189945     HCab    A    T        0      0        2 
  29  chr29_22189945     HPrz    A    T        0      0        2 
  29  chr29_22189945     ZBoe    A    T      0.5      1        2 
  29  chr29_22189945     ZGre    A    T        0      0        2 
  29  chr29_22189945     ZHar    A    T        0      0        2 
  29  chr29_22189945   Sample    A    T        0      0        2 
  29  chr29_22197305     AAsi    C    T        0      0        2 
  29  chr29_22197305     AKia    C    T        0      0        2 
  29  chr29_22197305     AOna    C    T        0      0        2 
  29  chr29_22197305     ASom    C    T        0      0        2 
  29  chr29_22197305     HCab    C    T        1      2        2 
  29  chr29_22197305     HPrz    C    T        1      2        2 
  29  chr29_22197305     ZBoe    C    T        0      0        2 
  29  chr29_22197305     ZGre    C    T        0      0        2 
  29  chr29_22197305     ZHar    C    T        0      0        2 
  29  chr29_22197305   Sample    C    T        0      0        2 
  29  chr29_22198137     AAsi    T    C        0      0        2 
  29  chr29_22198137     AKia    T    C        0      0        2 
  29  chr29_22198137     AOna    T    C        0      0        2 
  29  chr29_22198137     ASom    T    C        0      0        2 
  29  chr29_22198137     HCab    T    C      0.5      1        2 
  29  chr29_22198137     HPrz    T    C        0      0        2 
  29  chr29_22198137     ZBoe    T    C        0      0        2 
  29  chr29_22198137     ZGre    T    C        0      0        2 
  29  chr29_22198137     ZHar    T    C        0      0        2 
  29  chr29_22198137   Sample    T    C        0      0        2 
  29  chr29_22198999     AAsi    C    A        0      0        2 
  29  chr29_22198999     AKia    C    A        0      0        2 
  29  chr29_22198999     AOna    C    A      0.5      1        2 
  29  chr29_22198999     ASom    C    A        0      0        2 
  29  chr29_22198999     HCab    C    A        0      0        2 
  29  chr29_22198999     HPrz    C    A        0      0        2 
  29  chr29_22198999     ZBoe    C    A        0      0        2 
  29  chr29_22198999     ZGre    C    A        0      0        2 
  29  chr29_22198999     ZHar    C    A        0      0        2 
  29  chr29_22198999   Sample    C    A        0      0        2 
  29  chr29_22200304     AAsi    A    G        0      0        2 
  29  chr29_22200304     AKia    A    G      0.5      1        2 
  29  chr29_22200304     AOna    A    G        0      0        2 
  29  chr29_22200304     ASom    A    G        0      0        2 
  29  chr29_22200304     HCab    A    G        0      0        2 
  29  chr29_22200304     HPrz    A    G        0      0        2 
  29  chr29_22200304     ZBoe    A    G        0      0        2 
  29  chr29_22200304     ZGre    A    G        0      0        2 
  29  chr29_22200304     ZHar    A    G        0      0        2 
  29  chr29_22200304   Sample    A    G        0      0        2 
  29  chr29_22200526     AAsi    G    A        0      0        2 
  29  chr29_22200526     AKia    G    A        0      0        2 
  29  chr29_22200526     AOna    G    A        0      0        2 
  29  chr29_22200526     ASom    G    A        0      0        2 
  29  chr29_22200526     HCab    G    A        0      0        2 
  29  chr29_22200526     HPrz    G    A        0      0        2 
  29  chr29_22200526     ZBoe    G    A      0.5      1        2 
  29  chr29_22200526     ZGre    G    A        0      0        2 
  29  chr29_22200526     ZHar    G    A        0      0        2 
  29  chr29_22200526   Sample    G    A        0      0        2 
  29  chr29_22206005     AAsi    G    A        0      0        2 
  29  chr29_22206005     AKia    G    A        0      0        2 
  29  chr29_22206005     AOna    G    A        0      0        2 
  29  chr29_22206005     ASom    G    A        1      2        2 
  29  chr29_22206005     HCab    G    A        0      0        2 
  29  chr29_22206005     HPrz    G    A        0      0        2 
  29  chr29_22206005     ZBoe    G    A        0      0        2 
  29  chr29_22206005     ZGre    G    A        0      0        2 
  29  chr29_22206005     ZHar    G    A        0      0        2 
  29  chr29_22206005   Sample    G    A        0      0        2 
  29  chr29_22206153     AAsi    T    C        0      0        2 
  29  chr29_22206153     AKia    T    C        0      0        2 
  29  chr29_22206153     AOna    T    C        0      0        2 
  29  chr29_22206153     ASom    T    C        0      0        2 
  29  chr29_22206153     HCab    T    C        0      0        2 
  29  chr29_22206153     HPrz    T    C        0      0        2 
  29  chr29_22206153     ZBoe    T    C      0.5      1        2 
  29  chr29_22206153     ZGre    T    C        0      0        2 
  29  chr29_22206153     ZHar    T    C        0      0        2 
  29  chr29_22206153   Sample    T    C        0      0        2 
  29  chr29_22206880     AAsi    C    T        0      0        2 
  29  chr29_22206880     AKia    C    T        0      0        2 
  29  chr29_22206880     AOna    C    T        0      0        2 
  29  chr29_22206880     ASom    C    T        0      0        2 
  29  chr29_22206880     HCab    C    T        0      0        2 
  29  chr29_22206880     HPrz    C    T        0      0        2 
  29  chr29_22206880     ZBoe    C    T        0      0        2 
  29  chr29_22206880     ZGre    C    T        0      0        2 
  29  chr29_22206880     ZHar    C    T        1      2        2 
  29  chr29_22206880   Sample    C    T        0      0        2 
  29  chr29_22219387     AAsi    G    A        0      0        2 
  29  chr29_22219387     AKia    G    A        0      0        2 
  29  chr29_22219387     AOna    G    A        1      2        2 
  29  chr29_22219387     ASom    G    A        0      0        2 
  29  chr29_22219387     HCab    G    A        0      0        2 
  29  chr29_22219387     HPrz    G    A        0      0        2 
  29  chr29_22219387     ZBoe    G    A        0      0        2 
  29  chr29_22219387     ZGre    G    A        0      0        2 
  29  chr29_22219387     ZHar    G    A        0      0        2 
  29  chr29_22219387   Sample    G    A        0      0        2 
  29  chr29_22224271     AAsi    A    C        0      0        2 
  29  chr29_22224271     AKia    A    C        0      0        2 
  29  chr29_22224271     AOna    A    C        0      0        2 
  29  chr29_22224271     ASom    A    C        1      2        2 
  29  chr29_22224271     HCab    A    C        0      0        2 
  29  chr29_22224271     HPrz    A    C        0      0        2 
  29  chr29_22224271     ZBoe    A    C        0      0        2 
  29  chr29_22224271     ZGre    A    C        0      0        2 
  29  chr29_22224271     ZHar    A    C        0      0        2 
  29  chr29_22224271   Sample    A    C        0      0        2 
  29  chr29_22224277     AAsi    G    A        0      0        2 
  29  chr29_22224277     AKia    G    A        0      0        2 
  29  chr29_22224277     AOna    G    A        0      0        2 
  29  chr29_22224277     ASom    G    A        0      0        2 
  29  chr29_22224277     HCab    G    A        0      0        2 
  29  chr29_22224277     HPrz    G    A        0      0        2 
  29  chr29_22224277     ZBoe    G    A        0      0        2 
  29  chr29_22224277     ZGre    G    A        0      0        2 
  29  chr29_22224277     ZHar    G    A        1      2        2 
  29  chr29_22224277   Sample    G    A        0      0        2 
  29  chr29_22225426     AAsi    T    C        0      0        2 
  29  chr29_22225426     AKia    T    C        0      0        2 
  29  chr29_22225426     AOna    T    C        0      0        2 
  29  chr29_22225426     ASom    T    C        0      0        2 
  29  chr29_22225426     HCab    T    C        1      2        2 
  29  chr29_22225426     HPrz    T    C        1      2        2 
  29  chr29_22225426     ZBoe    T    C        0      0        2 
  29  chr29_22225426     ZGre    T    C        0      0        2 
  29  chr29_22225426     ZHar    T    C        0      0        2 
  29  chr29_22225426   Sample    T    C        0      0        2 
  29  chr29_22230653     AAsi    A    C        0      0        2 
  29  chr29_22230653     AKia    A    C        0      0        2 
  29  chr29_22230653     AOna    A    C        0      0        2 
  29  chr29_22230653     ASom    A    C        0      0        2 
  29  chr29_22230653     HCab    A    C        0      0        2 
  29  chr29_22230653     HPrz    A    C        0      0        2 
  29  chr29_22230653     ZBoe    A    C        0      0        2 
  29  chr29_22230653     ZGre    A    C        0      0        2 
  29  chr29_22230653     ZHar    A    C        1      2        2 
  29  chr29_22230653   Sample    A    C        0      0        2 
  29  chr29_22234159     AAsi    G    C        0      0        2 
  29  chr29_22234159     AKia    G    C        0      0        2 
  29  chr29_22234159     AOna    G    C        0      0        2 
  29  chr29_22234159     ASom    G    C        0      0        2 
  29  chr29_22234159     HCab    G    C        1      2        2 
  29  chr29_22234159     HPrz    G    C        1      2        2 
  29  chr29_22234159     ZBoe    G    C        0      0        2 
  29  chr29_22234159     ZGre    G    C        0      0        2 
  29  chr29_22234159     ZHar    G    C        0      0        2 
  29  chr29_22234159   Sample    G    C        0      0        2 
  29  chr29_22234332     AAsi    G    A        0      0        2 
  29  chr29_22234332     AKia    G    A        0      0        2 
  29  chr29_22234332     AOna    G    A        0      0        2 
  29  chr29_22234332     ASom    G    A        0      0        2 
  29  chr29_22234332     HCab    G    A        0      0        2 
  29  chr29_22234332     HPrz    G    A        0      0        2 
  29  chr29_22234332     ZBoe    G    A        0      0        2 
  29  chr29_22234332     ZGre    G    A        1      2        2 
  29  chr29_22234332     ZHar    G    A        0      0        2 
  29  chr29_22234332   Sample    G    A        0      0        2 
  29  chr29_22245930     AAsi    C    T        0      0        2 
  29  chr29_22245930     AKia    C    T        0      0        2 
  29  chr29_22245930     AOna    C    T        0      0        2 
  29  chr29_22245930     ASom    C    T        0      0        2 
  29  chr29_22245930     HCab    C    T        0      0        2 
  29  chr29_22245930     HPrz    C    T        0      0        2 
  29  chr29_22245930     ZBoe    C    T        1      2        2 
  29  chr29_22245930     ZGre    C    T        0      0        2 
  29  chr29_22245930     ZHar    C    T        0      0        2 
  29  chr29_22245930   Sample    C    T        0      0        2 
  29  chr29_22249486     AAsi    G    A      0.5      1        2 
  29  chr29_22249486     AKia    G    A        0      0        2 
  29  chr29_22249486     AOna    G    A        0      0        2 
  29  chr29_22249486     ASom    G    A        0      0        2 
  29  chr29_22249486     HCab    G    A        0      0        2 
  29  chr29_22249486     HPrz    G    A        0      0        2 
  29  chr29_22249486     ZBoe    G    A        0      0        2 
  29  chr29_22249486     ZGre    G    A        0      0        2 
  29  chr29_22249486     ZHar    G    A        0      0        2 
  29  chr29_22249486   Sample    G    A        0      0        2 
  29  chr29_22254239     AAsi    T    C        0      0        2 
  29  chr29_22254239     AKia    T    C        0      0        2 
  29  chr29_22254239     AOna    T    C        0      0        2 
  29  chr29_22254239     ASom    T    C        0      0        2 
  29  chr29_22254239     HCab    T    C        1      2        2 
  29  chr29_22254239     HPrz    T    C        1      2        2 
  29  chr29_22254239     ZBoe    T    C        0      0        2 
  29  chr29_22254239     ZGre    T    C        0      0        2 
  29  chr29_22254239     ZHar    T    C        0      0        2 
  29  chr29_22254239   Sample    T    C        0      0        2 
  29  chr29_22255734     AAsi    G    C        0      0        2 
  29  chr29_22255734     AKia    G    C        0      0        2 
  29  chr29_22255734     AOna    G    C        0      0        2 
  29  chr29_22255734     ASom    G    C        0      0        2 
  29  chr29_22255734     HCab    G    C        0      0        2 
  29  chr29_22255734     HPrz    G    C        0      0        2 
  29  chr29_22255734     ZBoe    G    C        0      0        2 
  29  chr29_22255734     ZGre    G    C        1      2        2 
  29  chr29_22255734     ZHar    G    C        0      0        2 
  29  chr29_22255734   Sample    G    C        0      0        2 
  29  chr29_22257379     AAsi    A    T        0      0        2 
  29  chr29_22257379     AKia    A    T        0      0        2 
  29  chr29_22257379     AOna    A    T      0.5      1        2 
  29  chr29_22257379     ASom    A    T        0      0        2 
  29  chr29_22257379     HCab    A    T        0      0        2 
  29  chr29_22257379     HPrz    A    T        0      0        2 
  29  chr29_22257379     ZBoe    A    T        0      0        2 
  29  chr29_22257379     ZGre    A    T        0      0        2 
  29  chr29_22257379     ZHar    A    T        0      0        2 
  29  chr29_22257379   Sample    A    T        0      0        2 
  29  chr29_22257460     AAsi    T    A        0      0        2 
  29  chr29_22257460     AKia    T    A        0      0        2 
  29  chr29_22257460     AOna    T    A        0      0        2 
  29  chr29_22257460     ASom    T    A        0      0        2 
  29  chr29_22257460     HCab    T    A        0      0        2 
  29  chr29_22257460     HPrz    T    A        0      0        2 
  29  chr29_22257460     ZBoe    T    A        1      2        2 
  29  chr29_22257460     ZGre    T    A        1      2        2 
  29  chr29_22257460     ZHar    T    A        1      2        2 
  29  chr29_22257460   Sample    T    A        0      0        2 
  29  chr29_22263423     AAsi    T    C        0      0        2 
  29  chr29_22263423     AKia    T    C      0.5      1        2 
  29  chr29_22263423     AOna    T    C      0.5      1        2 
  29  chr29_22263423     ASom    T    C        0      0        2 
  29  chr29_22263423     HCab    T    C        0      0        2 
  29  chr29_22263423     HPrz    T    C        0      0        2 
  29  chr29_22263423     ZBoe    T    C        0      0        2 
  29  chr29_22263423     ZGre    T    C        0      0        2 
  29  chr29_22263423     ZHar    T    C        0      0        2 
  29  chr29_22263423   Sample    T    C        0      0        2 
  29  chr29_22265681     AAsi    C    T        0      0        2 
  29  chr29_22265681     AKia    C    T        0      0        2 
  29  chr29_22265681     AOna    C    T        0      0        2 
  29  chr29_22265681     ASom    C    T        0      0        2 
  29  chr29_22265681     HCab    C    T        1      2        2 
  29  chr29_22265681     HPrz    C    T        1      2        2 
  29  chr29_22265681     ZBoe    C    T        0      0        2 
  29  chr29_22265681     ZGre    C    T        0      0        2 
  29  chr29_22265681     ZHar    C    T        0      0        2 
  29  chr29_22265681   Sample    C    T        0      0        2 
  29  chr29_22266436     AAsi    G    A        0      0        2 
  29  chr29_22266436     AKia    G    A        0      0        2 
  29  chr29_22266436     AOna    G    A        0      0        2 
  29  chr29_22266436     ASom    G    A        0      0        2 
  29  chr29_22266436     HCab    G    A        1      2        2 
  29  chr29_22266436     HPrz    G    A        1      2        2 
  29  chr29_22266436     ZBoe    G    A        0      0        2 
  29  chr29_22266436     ZGre    G    A        0      0        2 
  29  chr29_22266436     ZHar    G    A        0      0        2 
  29  chr29_22266436   Sample    G    A        0      0        2 
  29  chr29_22266926     AAsi    C    G        0      0        2 
  29  chr29_22266926     AKia    C    G        0      0        2 
  29  chr29_22266926     AOna    C    G        0      0        2 
  29  chr29_22266926     ASom    C    G        0      0        2 
  29  chr29_22266926     HCab    C    G        0      0        2 
  29  chr29_22266926     HPrz    C    G        0      0        2 
  29  chr29_22266926     ZBoe    C    G      0.5      1        2 
  29  chr29_22266926     ZGre    C    G        0      0        2 
  29  chr29_22266926     ZHar    C    G        0      0        2 
  29  chr29_22266926   Sample    C    G        0      0        2 
  29  chr29_22269941     AAsi    C    A        0      0        2 
  29  chr29_22269941     AKia    C    A        0      0        2 
  29  chr29_22269941     AOna    C    A        0      0        2 
  29  chr29_22269941     ASom    C    A        0      0        2 
  29  chr29_22269941     HCab    C    A        1      2        2 
  29  chr29_22269941     HPrz    C    A        1      2        2 
  29  chr29_22269941     ZBoe    C    A        0      0        2 
  29  chr29_22269941     ZGre    C    A        0      0        2 
  29  chr29_22269941     ZHar    C    A        0      0        2 
  29  chr29_22269941   Sample    C    A        0      0        2 
  29  chr29_22270258     AAsi    G    A        0      0        2 
  29  chr29_22270258     AKia    G    A        0      0        2 
  29  chr29_22270258     AOna    G    A      0.5      1        2 
  29  chr29_22270258     ASom    G    A        0      0        2 
  29  chr29_22270258     HCab    G    A        0      0        2 
  29  chr29_22270258     HPrz    G    A        0      0        2 
  29  chr29_22270258     ZBoe    G    A        0      0        2 
  29  chr29_22270258     ZGre    G    A        0      0        2 
  29  chr29_22270258     ZHar    G    A        0      0        2 
  29  chr29_22270258   Sample    G    A        0      0        2 
  29  chr29_22273746     AAsi    G    C        0      0        2 
  29  chr29_22273746     AKia    G    C        0      0        2 
  29  chr29_22273746     AOna    G    C        0      0        2 
  29  chr29_22273746     ASom    G    C        0      0        2 
  29  chr29_22273746     HCab    G    C        1      2        2 
  29  chr29_22273746     HPrz    G    C        1      2        2 
  29  chr29_22273746     ZBoe    G    C        0      0        2 
  29  chr29_22273746     ZGre    G    C        0      0        2 
  29  chr29_22273746     ZHar    G    C        0      0        2 
  29  chr29_22273746   Sample    G    C        0      0        2 
  29  chr29_22274630     AAsi    A    G        0      0        2 
  29  chr29_22274630     AKia    A    G        0      0        2 
  29  chr29_22274630     AOna    A    G      0.5      1        2 
  29  chr29_22274630     ASom    A    G        0      0        2 
  29  chr29_22274630     HCab    A    G        0      0        2 
  29  chr29_22274630     HPrz    A    G        0      0        2 
  29  chr29_22274630     ZBoe    A    G        0      0        2 
  29  chr29_22274630     ZGre    A    G        0      0        2 
  29  chr29_22274630     ZHar    A    G        0      0        2 
  29  chr29_22274630   Sample    A    G        0      0        2 
  29  chr29_22279636     AAsi    A    C        0      0        2 
  29  chr29_22279636     AKia    A    C        0      0        2 
  29  chr29_22279636     AOna    A    C        0      0        2 
  29  chr29_22279636     ASom    A    C        0      0        2 
  29  chr29_22279636     HCab    A    C        0      0        2 
  29  chr29_22279636     HPrz    A    C        0      0        2 
  29  chr29_22279636     ZBoe    A    C        0      0        2 
  29  chr29_22279636     ZGre    A    C        0      0        2 
  29  chr29_22279636     ZHar    A    C        1      2        2 
  29  chr29_22279636   Sample    A    C        0      0        2 
  29  chr29_22284039     AAsi    T    C        0      0        2 
  29  chr29_22284039     AKia    T    C        1      2        2 
  29  chr29_22284039     AOna    T    C        1      2        2 
  29  chr29_22284039     ASom    T    C        0      0        2 
  29  chr29_22284039     HCab    T    C        0      0        2 
  29  chr29_22284039     HPrz    T    C        0      0        2 
  29  chr29_22284039     ZBoe    T    C        0      0        2 
  29  chr29_22284039     ZGre    T    C        0      0        2 
  29  chr29_22284039     ZHar    T    C        0      0        2 
  29  chr29_22284039   Sample    T    C        0      0        2 
  29  chr29_22284380     AAsi    A    T        0      0        2 
  29  chr29_22284380     AKia    A    T        0      0        2 
  29  chr29_22284380     AOna    A    T      0.5      1        2 
  29  chr29_22284380     ASom    A    T        0      0        2 
  29  chr29_22284380     HCab    A    T        0      0        2 
  29  chr29_22284380     HPrz    A    T        0      0        2 
  29  chr29_22284380     ZBoe    A    T        1      2        2 
  29  chr29_22284380     ZGre    A    T        1      2        2 
  29  chr29_22284380     ZHar    A    T        1      2        2 
  29  chr29_22284380   Sample    A    T        0      0        2 
  29  chr29_22290391     AAsi    C    T        1      2        2 
  29  chr29_22290391     AKia    C    T        1      2        2 
  29  chr29_22290391     AOna    C    T        1      2        2 
  29  chr29_22290391     ASom    C    T        1      2        2 
  29  chr29_22290391     HCab    C    T        0      0        2 
  29  chr29_22290391     HPrz    C    T        0      0        2 
  29  chr29_22290391     ZBoe    C    T        0      0        2 
  29  chr29_22290391     ZGre    C    T        0      0        2 
  29  chr29_22290391     ZHar    C    T        0      0        2 
  29  chr29_22290391   Sample    C    T        1      2        2 
  29  chr29_22291300     AAsi    G    A        1      2        2 
  29  chr29_22291300     AKia    G    A        1      2        2 
  29  chr29_22291300     AOna    G    A        1      2        2 
  29  chr29_22291300     ASom    G    A        1      2        2 
  29  chr29_22291300     HCab    G    A        0      0        2 
  29  chr29_22291300     HPrz    G    A        0      0        2 
  29  chr29_22291300     ZBoe    G    A        0      0        2 
  29  chr29_22291300     ZGre    G    A        0      0        2 
  29  chr29_22291300     ZHar    G    A        0      0        2 
  29  chr29_22291300   Sample    G    A        1      2        2 
  29  chr29_22295498     AAsi    G    A        1      2        2 
  29  chr29_22295498     AKia    G    A        0      0        2 
  29  chr29_22295498     AOna    G    A        0      0        2 
  29  chr29_22295498     ASom    G    A        1      2        2 
  29  chr29_22295498     HCab    G    A        0      0        2 
  29  chr29_22295498     HPrz    G    A        0      0        2 
  29  chr29_22295498     ZBoe    G    A        0      0        2 
  29  chr29_22295498     ZGre    G    A        0      0        2 
  29  chr29_22295498     ZHar    G    A        0      0        2 
  29  chr29_22295498   Sample    G    A        1      2        2 
  29  chr29_22305017     AAsi    A    G        0      0        2 
  29  chr29_22305017     AKia    A    G        0      0        2 
  29  chr29_22305017     AOna    A    G        0      0        2 
  29  chr29_22305017     ASom    A    G        0      0        2 
  29  chr29_22305017     HCab    A    G        1      2        2 
  29  chr29_22305017     HPrz    A    G        1      2        2 
  29  chr29_22305017     ZBoe    A    G        0      0        2 
  29  chr29_22305017     ZGre    A    G        0      0        2 
  29  chr29_22305017     ZHar    A    G        0      0        2 
  29  chr29_22305017   Sample    A    G        0      0        2 
  29  chr29_22311053     AAsi    C    T        0      0        2 
  29  chr29_22311053     AKia    C    T        0      0        2 
  29  chr29_22311053     AOna    C    T        0      0        2 
  29  chr29_22311053     ASom    C    T        0      0        2 
  29  chr29_22311053     HCab    C    T        1      2        2 
  29  chr29_22311053     HPrz    C    T        1      2        2 
  29  chr29_22311053     ZBoe    C    T        0      0        2 
  29  chr29_22311053     ZGre    C    T        0      0        2 
  29  chr29_22311053     ZHar    C    T        0      0        2 
  29  chr29_22311053   Sample    C    T        0      0        2 
  29  chr29_22314030     AAsi    T    C        0      0        2 
  29  chr29_22314030     AKia    T    C        0      0        2 
  29  chr29_22314030     AOna    T    C        0      0        2 
  29  chr29_22314030     ASom    T    C        0      0        2 
  29  chr29_22314030     HCab    T    C        1      2        2 
  29  chr29_22314030     HPrz    T    C        1      2        2 
  29  chr29_22314030     ZBoe    T    C        0      0        2 
  29  chr29_22314030     ZGre    T    C        0      0        2 
  29  chr29_22314030     ZHar    T    C        0      0        2 
  29  chr29_22314030   Sample    T    C        0      0        2 
  29  chr29_22314671     AAsi    G    T        0      0        2 
  29  chr29_22314671     AKia    G    T        0      0        2 
  29  chr29_22314671     AOna    G    T        0      0        2 
  29  chr29_22314671     ASom    G    T        0      0        2 
  29  chr29_22314671     HCab    G    T        0      0        2 
  29  chr29_22314671     HPrz    G    T        0      0        2 
  29  chr29_22314671     ZBoe    G    T        1      2        2 
  29  chr29_22314671     ZGre    G    T        0      0        2 
  29  chr29_22314671     ZHar    G    T        0      0        2 
  29  chr29_22314671   Sample    G    T        0      0        2 
  29  chr29_22318640     AAsi    A    G        0      0        2 
  29  chr29_22318640     AKia    A    G        1      2        2 
  29  chr29_22318640     AOna    A    G        0      0        2 
  29  chr29_22318640     ASom    A    G        0      0        2 
  29  chr29_22318640     HCab    A    G        0      0        2 
  29  chr29_22318640     HPrz    A    G        0      0        2 
  29  chr29_22318640     ZBoe    A    G        0      0        2 
  29  chr29_22318640     ZGre    A    G        0      0        2 
  29  chr29_22318640     ZHar    A    G        0      0        2 
  29  chr29_22318640   Sample    A    G        0      0        2 
  29  chr29_22319752     AAsi    T    G        0      0        2 
  29  chr29_22319752     AKia    T    G        0      0        2 
  29  chr29_22319752     AOna    T    G        0      0        2 
  29  chr29_22319752     ASom    T    G        0      0        2 
  29  chr29_22319752     HCab    T    G        1      2        2 
  29  chr29_22319752     HPrz    T    G        1      2        2 
  29  chr29_22319752     ZBoe    T    G        1      2        2 
  29  chr29_22319752     ZGre    T    G        1      2        2 
  29  chr29_22319752     ZHar    T    G        0      0        2 
  29  chr29_22319752   Sample    T    G        0      0        2 
  29  chr29_22328703     AAsi    T    C        0      0        2 
  29  chr29_22328703     AKia    T    C        0      0        2 
  29  chr29_22328703     AOna    T    C      0.5      1        2 
  29  chr29_22328703     ASom    T    C        0      0        2 
  29  chr29_22328703     HCab    T    C        0      0        2 
  29  chr29_22328703     HPrz    T    C        0      0        2 
  29  chr29_22328703     ZBoe    T    C        0      0        2 
  29  chr29_22328703     ZGre    T    C        0      0        2 
  29  chr29_22328703     ZHar    T    C        0      0        2 
  29  chr29_22328703   Sample    T    C        1      2        2 
  29  chr29_22343561     AAsi    A    G        0      0        2 
  29  chr29_22343561     AKia    A    G        0      0        2 
  29  chr29_22343561     AOna    A    G      0.5      1        2 
  29  chr29_22343561     ASom    A    G        0      0        2 
  29  chr29_22343561     HCab    A    G        0      0        2 
  29  chr29_22343561     HPrz    A    G        0      0        2 
  29  chr29_22343561     ZBoe    A    G        0      0        2 
  29  chr29_22343561     ZGre    A    G        0      0        2 
  29  chr29_22343561     ZHar    A    G        0      0        2 
  29  chr29_22343561   Sample    A    G        0      0        2 
  29  chr29_22352594     AAsi    A    G        1      2        2 
  29  chr29_22352594     AKia    A    G        0      0        2 
  29  chr29_22352594     AOna    A    G        0      0        2 
  29  chr29_22352594     ASom    A    G        1      2        2 
  29  chr29_22352594     HCab    A    G        0      0        2 
  29  chr29_22352594     HPrz    A    G        0      0        2 
  29  chr29_22352594     ZBoe    A    G        0      0        2 
  29  chr29_22352594     ZGre    A    G        0      0        2 
  29  chr29_22352594     ZHar    A    G        0      0        2 
  29  chr29_22352594   Sample    A    G        1      2        2 
  29  chr29_22366978     AAsi    A    G      0.5      1        2 
  29  chr29_22366978     AKia    A    G        0      0        2 
  29  chr29_22366978     AOna    A    G        0      0        2 
  29  chr29_22366978     ASom    A    G        0      0        2 
  29  chr29_22366978     HCab    A    G        0      0        2 
  29  chr29_22366978     HPrz    A    G        0      0        2 
  29  chr29_22366978     ZBoe    A    G        0      0        2 
  29  chr29_22366978     ZGre    A    G        0      0        2 
  29  chr29_22366978     ZHar    A    G        0      0        2 
  29  chr29_22366978   Sample    A    G        0      0        2 
  29  chr29_22378629     AAsi    A    G      0.5      1        2 
  29  chr29_22378629     AKia    A    G        0      0        2 
  29  chr29_22378629     AOna    A    G        0      0        2 
  29  chr29_22378629     ASom    A    G        0      0        2 
  29  chr29_22378629     HCab    A    G        0      0        2 
  29  chr29_22378629     HPrz    A    G        0      0        2 
  29  chr29_22378629     ZBoe    A    G        0      0        2 
  29  chr29_22378629     ZGre    A    G        0      0        2 
  29  chr29_22378629     ZHar    A    G        0      0        2 
  29  chr29_22378629   Sample    A    G        0      0        2 
  29  chr29_22386829     AAsi    C    T        1      2        2 
  29  chr29_22386829     AKia    C    T        0      0        2 
  29  chr29_22386829     AOna    C    T        0      0        2 
  29  chr29_22386829     ASom    C    T        0      0        2 
  29  chr29_22386829     HCab    C    T        0      0        2 
  29  chr29_22386829     HPrz    C    T        0      0        2 
  29  chr29_22386829     ZBoe    C    T        0      0        2 
  29  chr29_22386829     ZGre    C    T        0      0        2 
  29  chr29_22386829     ZHar    C    T        0      0        2 
  29  chr29_22386829   Sample    C    T        1      2        2 
  29  chr29_22391782     AAsi    A    C        0      0        2 
  29  chr29_22391782     AKia    A    C        0      0        2 
  29  chr29_22391782     AOna    A    C      0.5      1        2 
  29  chr29_22391782     ASom    A    C        0      0        2 
  29  chr29_22391782     HCab    A    C        1      2        2 
  29  chr29_22391782     HPrz    A    C        1      2        2 
  29  chr29_22391782     ZBoe    A    C        0      0        2 
  29  chr29_22391782     ZGre    A    C        0      0        2 
  29  chr29_22391782     ZHar    A    C        0      0        2 
  29  chr29_22391782   Sample    A    C        0      0        2 
  29  chr29_22392169     AAsi    T    C        0      0        2 
  29  chr29_22392169     AKia    T    C        0      0        2 
  29  chr29_22392169     AOna    T    C        0      0        2 
  29  chr29_22392169     ASom    T    C        0      0        2 
  29  chr29_22392169     HCab    T    C        0      0        2 
  29  chr29_22392169     HPrz    T    C        0      0        2 
  29  chr29_22392169     ZBoe    T    C      0.5      1        2 
  29  chr29_22392169     ZGre    T    C        0      0        2 
  29  chr29_22392169     ZHar    T    C        0      0        2 
  29  chr29_22392169   Sample    T    C        0      0        2 
  29  chr29_22394663     AAsi    G    A        0      0        2 
  29  chr29_22394663     AKia    G    A        1      2        2 
  29  chr29_22394663     AOna    G    A        0      0        2 
  29  chr29_22394663     ASom    G    A        0      0        2 
  29  chr29_22394663     HCab    G    A        0      0        2 
  29  chr29_22394663     HPrz    G    A        0      0        2 
  29  chr29_22394663     ZBoe    G    A        0      0        2 
  29  chr29_22394663     ZGre    G    A        0      0        2 
  29  chr29_22394663     ZHar    G    A        0      0        2 
  29  chr29_22394663   Sample    G    A        0      0        2 
  29  chr29_22396699     AAsi    C    T        0      0        2 
  29  chr29_22396699     AKia    C    T        0      0        2 
  29  chr29_22396699     AOna    C    T        0      0        2 
  29  chr29_22396699     ASom    C    T        0      0        2 
  29  chr29_22396699     HCab    C    T        1      2        2 
  29  chr29_22396699     HPrz    C    T        1      2        2 
  29  chr29_22396699     ZBoe    C    T        0      0        2 
  29  chr29_22396699     ZGre    C    T        0      0        2 
  29  chr29_22396699     ZHar    C    T        0      0        2 
  29  chr29_22396699   Sample    C    T        0      0        2 
  29  chr29_22410164     AAsi    C    G        0      0        2 
  29  chr29_22410164     AKia    C    G        0      0        2 
  29  chr29_22410164     AOna    C    G        0      0        2 
  29  chr29_22410164     ASom    C    G        0      0        2 
  29  chr29_22410164     HCab    C    G        0      0        2 
  29  chr29_22410164     HPrz    C    G      0.5      1        2 
  29  chr29_22410164     ZBoe    C    G        0      0        2 
  29  chr29_22410164     ZGre    C    G        0      0        2 
  29  chr29_22410164     ZHar    C    G        0      0        2 
  29  chr29_22410164   Sample    C    G        0      0        2 
  29  chr29_22410951     AAsi    C    T      0.5      1        2 
  29  chr29_22410951     AKia    C    T        0      0        2 
  29  chr29_22410951     AOna    C    T        0      0        2 
  29  chr29_22410951     ASom    C    T        0      0        2 
  29  chr29_22410951     HCab    C    T        0      0        2 
  29  chr29_22410951     HPrz    C    T        0      0        2 
  29  chr29_22410951     ZBoe    C    T        0      0        2 
  29  chr29_22410951     ZGre    C    T        0      0        2 
  29  chr29_22410951     ZHar    C    T        0      0        2 
  29  chr29_22410951   Sample    C    T        0      0        2 
  29  chr29_22413457     AAsi    A    G        0      0        2 
  29  chr29_22413457     AKia    A    G        0      0        2 
  29  chr29_22413457     AOna    A    G        0      0        2 
  29  chr29_22413457     ASom    A    G        0      0        2 
  29  chr29_22413457     HCab    A    G        0      0        2 
  29  chr29_22413457     HPrz    A    G        0      0        2 
  29  chr29_22413457     ZBoe    A    G        0      0        2 
  29  chr29_22413457     ZGre    A    G        1      2        2 
  29  chr29_22413457     ZHar    A    G        0      0        2 
  29  chr29_22413457   Sample    A    G        0      0        2 
  29  chr29_22418247     AAsi    G    A        0      0        2 
  29  chr29_22418247     AKia    G    A        1      2        2 
  29  chr29_22418247     AOna    G    A        1      2        2 
  29  chr29_22418247     ASom    G    A        0      0        2 
  29  chr29_22418247     HCab    G    A        0      0        2 
  29  chr29_22418247     HPrz    G    A        0      0        2 
  29  chr29_22418247     ZBoe    G    A        0      0        2 
  29  chr29_22418247     ZGre    G    A        0      0        2 
  29  chr29_22418247     ZHar    G    A        0      0        2 
  29  chr29_22418247   Sample    G    A        0      0        2 
  29  chr29_22421365     AAsi    A    G        0      0        2 
  29  chr29_22421365     AKia    A    G        0      0        2 
  29  chr29_22421365     AOna    A    G        0      0        2 
  29  chr29_22421365     ASom    A    G        0      0        2 
  29  chr29_22421365     HCab    A    G        0      0        2 
  29  chr29_22421365     HPrz    A    G        0      0        2 
  29  chr29_22421365     ZBoe    A    G        0      0        2 
  29  chr29_22421365     ZGre    A    G        0      0        2 
  29  chr29_22421365     ZHar    A    G        1      2        2 
  29  chr29_22421365   Sample    A    G        0      0        2 
  29  chr29_22426558     AAsi    C    T        0      0        2 
  29  chr29_22426558     AKia    C    T        0      0        2 
  29  chr29_22426558     AOna    C    T        0      0        2 
  29  chr29_22426558     ASom    C    T        0      0        2 
  29  chr29_22426558     HCab    C    T        1      2        2 
  29  chr29_22426558     HPrz    C    T        1      2        2 
  29  chr29_22426558     ZBoe    C    T        0      0        2 
  29  chr29_22426558     ZGre    C    T        0      0        2 
  29  chr29_22426558     ZHar    C    T        0      0        2 
  29  chr29_22426558   Sample    C    T        0      0        2 
  29  chr29_22455808     AAsi    C    A        0      0        2 
  29  chr29_22455808     AKia    C    A        1      2        2 
  29  chr29_22455808     AOna    C    A        1      2        2 
  29  chr29_22455808     ASom    C    A        0      0        2 
  29  chr29_22455808     HCab    C    A        0      0        2 
  29  chr29_22455808     HPrz    C    A        0      0        2 
  29  chr29_22455808     ZBoe    C    A        0      0        2 
  29  chr29_22455808     ZGre    C    A        0      0        2 
  29  chr29_22455808     ZHar    C    A        0      0        2 
  29  chr29_22455808   Sample    C    A        0      0        2 
  29  chr29_22458445     AAsi    A    G        0      0        2 
  29  chr29_22458445     AKia    A    G        0      0        2 
  29  chr29_22458445     AOna    A    G        0      0        2 
  29  chr29_22458445     ASom    A    G        0      0        2 
  29  chr29_22458445     HCab    A    G        0      0        2 
  29  chr29_22458445     HPrz    A    G      0.5      1        2 
  29  chr29_22458445     ZBoe    A    G        0      0        2 
  29  chr29_22458445     ZGre    A    G        0      0        2 
  29  chr29_22458445     ZHar    A    G        0      0        2 
  29  chr29_22458445   Sample    A    G        0      0        2 
  29  chr29_22460859     AAsi    G    T        0      0        2 
  29  chr29_22460859     AKia    G    T        0      0        2 
  29  chr29_22460859     AOna    G    T        0      0        2 
  29  chr29_22460859     ASom    G    T        0      0        2 
  29  chr29_22460859     HCab    G    T        1      2        2 
  29  chr29_22460859     HPrz    G    T        1      2        2 
  29  chr29_22460859     ZBoe    G    T        0      0        2 
  29  chr29_22460859     ZGre    G    T        0      0        2 
  29  chr29_22460859     ZHar    G    T        0      0        2 
  29  chr29_22460859   Sample    G    T        0      0        2 
  29  chr29_22463670     AAsi    T    C        1      2        2 
  29  chr29_22463670     AKia    T    C        0      0        2 
  29  chr29_22463670     AOna    T    C        0      0        2 
  29  chr29_22463670     ASom    T    C        0      0        2 
  29  chr29_22463670     HCab    T    C        0      0        2 
  29  chr29_22463670     HPrz    T    C        0      0        2 
  29  chr29_22463670     ZBoe    T    C        0      0        2 
  29  chr29_22463670     ZGre    T    C        0      0        2 
  29  chr29_22463670     ZHar    T    C        0      0        2 
  29  chr29_22463670   Sample    T    C        1      2        2 
  29  chr29_22469631     AAsi    A    C        0      0        2 
  29  chr29_22469631     AKia    A    C        0      0        2 
  29  chr29_22469631     AOna    A    C        0      0        2 
  29  chr29_22469631     ASom    A    C        0      0        2 
  29  chr29_22469631     HCab    A    C        1      2        2 
  29  chr29_22469631     HPrz    A    C        1      2        2 
  29  chr29_22469631     ZBoe    A    C        0      0        2 
  29  chr29_22469631     ZGre    A    C        0      0        2 
  29  chr29_22469631     ZHar    A    C        0      0        2 
  29  chr29_22469631   Sample    A    C        0      0        2 
  29  chr29_22478372     AAsi    T    C        1      2        2 
  29  chr29_22478372     AKia    T    C        0      0        2 
  29  chr29_22478372     AOna    T    C        0      0        2 
  29  chr29_22478372     ASom    T    C        1      2        2 
  29  chr29_22478372     HCab    T    C        0      0        2 
  29  chr29_22478372     HPrz    T    C        0      0        2 
  29  chr29_22478372     ZBoe    T    C        0      0        2 
  29  chr29_22478372     ZGre    T    C        0      0        2 
  29  chr29_22478372     ZHar    T    C        0      0        2 
  29  chr29_22478372   Sample    T    C        1      2        2 
  29  chr29_22484467     AAsi    G    C        0      0        2 
  29  chr29_22484467     AKia    G    C        0      0        2 
  29  chr29_22484467     AOna    G    C        0      0        2 
  29  chr29_22484467     ASom    G    C        0      0        2 
  29  chr29_22484467     HCab    G    C        0      0        2 
  29  chr29_22484467     HPrz    G    C        0      0        2 
  29  chr29_22484467     ZBoe    G    C      0.5      1        2 
  29  chr29_22484467     ZGre    G    C        0      0        2 
  29  chr29_22484467     ZHar    G    C        0      0        2 
  29  chr29_22484467   Sample    G    C        0      0        2 
  29  chr29_22491762     AAsi    A    G        0      0        2 
  29  chr29_22491762     AKia    A    G        0      0        2 
  29  chr29_22491762     AOna    A    G        0      0        2 
  29  chr29_22491762     ASom    A    G        0      0        2 
  29  chr29_22491762     HCab    A    G        0      0        2 
  29  chr29_22491762     HPrz    A    G        1      2        2 
  29  chr29_22491762     ZBoe    A    G        0      0        2 
  29  chr29_22491762     ZGre    A    G        0      0        2 
  29  chr29_22491762     ZHar    A    G        0      0        2 
  29  chr29_22491762   Sample    A    G        0      0        2 
  29  chr29_22503060     AAsi    C    G        1      2        2 
  29  chr29_22503060     AKia    C    G        0      0        2 
  29  chr29_22503060     AOna    C    G        0      0        2 
  29  chr29_22503060     ASom    C    G        1      2        2 
  29  chr29_22503060     HCab    C    G        0      0        2 
  29  chr29_22503060     HPrz    C    G        0      0        2 
  29  chr29_22503060     ZBoe    C    G        0      0        2 
  29  chr29_22503060     ZGre    C    G        0      0        2 
  29  chr29_22503060     ZHar    C    G        0      0        2 
  29  chr29_22503060   Sample    C    G        1      2        2 
  29  chr29_22506978     AAsi    T    C        0      0        2 
  29  chr29_22506978     AKia    T    C      0.5      1        2 
  29  chr29_22506978     AOna    T    C      0.5      1        2 
  29  chr29_22506978     ASom    T    C        0      0        2 
  29  chr29_22506978     HCab    T    C      0.5      1        2 
  29  chr29_22506978     HPrz    T    C        0      0        2 
  29  chr29_22506978     ZBoe    T    C        0      0        2 
  29  chr29_22506978     ZGre    T    C        0      0        2 
  29  chr29_22506978     ZHar    T    C        0      0        2 
  29  chr29_22506978   Sample    T    C        0      0        2 
  29  chr29_22510694     AAsi    A    G        0      0        2 
  29  chr29_22510694     AKia    A    G        0      0        2 
  29  chr29_22510694     AOna    A    G        0      0        2 
  29  chr29_22510694     ASom    A    G        0      0        2 
  29  chr29_22510694     HCab    A    G      0.5      1        2 
  29  chr29_22510694     HPrz    A    G        1      2        2 
  29  chr29_22510694     ZBoe    A    G        0      0        2 
  29  chr29_22510694     ZGre    A    G        0      0        2 
  29  chr29_22510694     ZHar    A    G        0      0        2 
  29  chr29_22510694   Sample    A    G        0      0        2 
  29  chr29_22522763     AAsi    G    C        0      0        2 
  29  chr29_22522763     AKia    G    C        0      0        2 
  29  chr29_22522763     AOna    G    C        0      0        2 
  29  chr29_22522763     ASom    G    C        0      0        2 
  29  chr29_22522763     HCab    G    C        1      2        2 
  29  chr29_22522763     HPrz    G    C        1      2        2 
  29  chr29_22522763     ZBoe    G    C        0      0        2 
  29  chr29_22522763     ZGre    G    C        0      0        2 
  29  chr29_22522763     ZHar    G    C        0      0        2 
  29  chr29_22522763   Sample    G    C        0      0        2 
  29  chr29_22524689     AAsi    T    C        0      0        2 
  29  chr29_22524689     AKia    T    C        0      0        2 
  29  chr29_22524689     AOna    T    C        0      0        2 
  29  chr29_22524689     ASom    T    C        0      0        2 
  29  chr29_22524689     HCab    T    C        0      0        2 
  29  chr29_22524689     HPrz    T    C        0      0        2 
  29  chr29_22524689     ZBoe    T    C      0.5      1        2 
  29  chr29_22524689     ZGre    T    C        0      0        2 
  29  chr29_22524689     ZHar    T    C        0      0        2 
  29  chr29_22524689   Sample    T    C        0      0        2 
  29  chr29_22524694     AAsi    C    G        0      0        2 
  29  chr29_22524694     AKia    C    G        0      0        2 
  29  chr29_22524694     AOna    C    G        0      0        2 
  29  chr29_22524694     ASom    C    G        0      0        2 
  29  chr29_22524694     HCab    C    G      0.5      1        2 
  29  chr29_22524694     HPrz    C    G        0      0        2 
  29  chr29_22524694     ZBoe    C    G        0      0        2 
  29  chr29_22524694     ZGre    C    G        0      0        2 
  29  chr29_22524694     ZHar    C    G        0      0        2 
  29  chr29_22524694   Sample    C    G        0      0        2 
  29  chr29_22525209     AAsi    C    T        0      0        2 
  29  chr29_22525209     AKia    C    T        0      0        2 
  29  chr29_22525209     AOna    C    T        0      0        2 
  29  chr29_22525209     ASom    C    T        0      0        2 
  29  chr29_22525209     HCab    C    T        0      0        2 
  29  chr29_22525209     HPrz    C    T        0      0        2 
  29  chr29_22525209     ZBoe    C    T      0.5      1        2 
  29  chr29_22525209     ZGre    C    T        0      0        2 
  29  chr29_22525209     ZHar    C    T        0      0        2 
  29  chr29_22525209   Sample    C    T        0      0        2 
  29  chr29_22527175     AAsi    G    A        0      0        2 
  29  chr29_22527175     AKia    G    A        0      0        2 
  29  chr29_22527175     AOna    G    A        0      0        2 
  29  chr29_22527175     ASom    G    A        0      0        2 
  29  chr29_22527175     HCab    G    A        0      0        2 
  29  chr29_22527175     HPrz    G    A        0      0        2 
  29  chr29_22527175     ZBoe    G    A        0      0        2 
  29  chr29_22527175     ZGre    G    A        1      2        2 
  29  chr29_22527175     ZHar    G    A        1      2        2 
  29  chr29_22527175   Sample    G    A        0      0        2 
  29  chr29_22535202     AAsi    A    G        0      0        2 
  29  chr29_22535202     AKia    A    G        0      0        2 
  29  chr29_22535202     AOna    A    G        0      0        2 
  29  chr29_22535202     ASom    A    G        0      0        2 
  29  chr29_22535202     HCab    A    G        1      2        2 
  29  chr29_22535202     HPrz    A    G        1      2        2 
  29  chr29_22535202     ZBoe    A    G        0      0        2 
  29  chr29_22535202     ZGre    A    G        0      0        2 
  29  chr29_22535202     ZHar    A    G        0      0        2 
  29  chr29_22535202   Sample    A    G        0      0        2 
  29  chr29_22540401     AAsi    C    G        0      0        2 
  29  chr29_22540401     AKia    C    G        0      0        2 
  29  chr29_22540401     AOna    C    G        0      0        2 
  29  chr29_22540401     ASom    C    G        0      0        2 
  29  chr29_22540401     HCab    C    G        0      0        2 
  29  chr29_22540401     HPrz    C    G        0      0        2 
  29  chr29_22540401     ZBoe    C    G        0      0        2 
  29  chr29_22540401     ZGre    C    G        1      2        2 
  29  chr29_22540401     ZHar    C    G        0      0        2 
  29  chr29_22540401   Sample    C    G        0      0        2 
  29  chr29_22562737     AAsi    G    A        0      0        2 
  29  chr29_22562737     AKia    G    A        1      2        2 
  29  chr29_22562737     AOna    G    A        0      0        2 
  29  chr29_22562737     ASom    G    A        0      0        2 
  29  chr29_22562737     HCab    G    A        0      0        2 
  29  chr29_22562737     HPrz    G    A        0      0        2 
  29  chr29_22562737     ZBoe    G    A        0      0        2 
  29  chr29_22562737     ZGre    G    A        0      0        2 
  29  chr29_22562737     ZHar    G    A        0      0        2 
  29  chr29_22562737   Sample    G    A        0      0        2 
  29  chr29_22567159     AAsi    G    C        0      0        2 
  29  chr29_22567159     AKia    G    C        0      0        2 
  29  chr29_22567159     AOna    G    C        0      0        2 
  29  chr29_22567159     ASom    G    C        0      0        2 
  29  chr29_22567159     HCab    G    C        1      2        2 
  29  chr29_22567159     HPrz    G    C        1      2        2 
  29  chr29_22567159     ZBoe    G    C        0      0        2 
  29  chr29_22567159     ZGre    G    C        0      0        2 
  29  chr29_22567159     ZHar    G    C        0      0        2 
  29  chr29_22567159   Sample    G    C        0      0        2 
  29  chr29_22583063     AAsi    C    T        0      0        2 
  29  chr29_22583063     AKia    C    T        0      0        2 
  29  chr29_22583063     AOna    C    T        0      0        2 
  29  chr29_22583063     ASom    C    T        0      0        2 
  29  chr29_22583063     HCab    C    T        1      2        2 
  29  chr29_22583063     HPrz    C    T        1      2        2 
  29  chr29_22583063     ZBoe    C    T        0      0        2 
  29  chr29_22583063     ZGre    C    T        0      0        2 
  29  chr29_22583063     ZHar    C    T        0      0        2 
  29  chr29_22583063   Sample    C    T        0      0        2 
  29  chr29_22596836     AAsi    T    A        0      0        2 
  29  chr29_22596836     AKia    T    A        0      0        2 
  29  chr29_22596836     AOna    T    A        0      0        2 
  29  chr29_22596836     ASom    T    A        0      0        2 
  29  chr29_22596836     HCab    T    A        1      2        2 
  29  chr29_22596836     HPrz    T    A        1      2        2 
  29  chr29_22596836     ZBoe    T    A        0      0        2 
  29  chr29_22596836     ZGre    T    A        0      0        2 
  29  chr29_22596836     ZHar    T    A        0      0        2 
  29  chr29_22596836   Sample    T    A        0      0        2 
  29  chr29_22610815     AAsi    A    G        0      0        2 
  29  chr29_22610815     AKia    A    G        0      0        2 
  29  chr29_22610815     AOna    A    G        0      0        2 
  29  chr29_22610815     ASom    A    G        0      0        2 
  29  chr29_22610815     HCab    A    G        0      0        2 
  29  chr29_22610815     HPrz    A    G        0      0        2 
  29  chr29_22610815     ZBoe    A    G        0      0        2 
  29  chr29_22610815     ZGre    A    G        0      0        2 
  29  chr29_22610815     ZHar    A    G      0.5      1        2 
  29  chr29_22610815   Sample    A    G        0      0        2 
  29  chr29_22613625     AAsi    G    A        0      0        2 
  29  chr29_22613625     AKia    G    A        0      0        2 
  29  chr29_22613625     AOna    G    A        0      0        2 
  29  chr29_22613625     ASom    G    A        0      0        2 
  29  chr29_22613625     HCab    G    A        0      0        2 
  29  chr29_22613625     HPrz    G    A        0      0        2 
  29  chr29_22613625     ZBoe    G    A        0      0        2 
  29  chr29_22613625     ZGre    G    A        0      0        2 
  29  chr29_22613625     ZHar    G    A      0.5      1        2 
  29  chr29_22613625   Sample    G    A        0      0        2 
  29  chr29_22635252     AAsi    G    A        0      0        2 
  29  chr29_22635252     AKia    G    A        0      0        2 
  29  chr29_22635252     AOna    G    A        0      0        2 
  29  chr29_22635252     ASom    G    A        0      0        2 
  29  chr29_22635252     HCab    G    A        0      0        2 
  29  chr29_22635252     HPrz    G    A        0      0        2 
  29  chr29_22635252     ZBoe    G    A        0      0        2 
  29  chr29_22635252     ZGre    G    A        1      2        2 
  29  chr29_22635252     ZHar    G    A        0      0        2 
  29  chr29_22635252   Sample    G    A        0      0        2 
  29  chr29_22636823     AAsi    C    T        0      0        2 
  29  chr29_22636823     AKia    C    T        0      0        2 
  29  chr29_22636823     AOna    C    T        0      0        2 
  29  chr29_22636823     ASom    C    T        0      0        2 
  29  chr29_22636823     HCab    C    T        1      2        2 
  29  chr29_22636823     HPrz    C    T        1      2        2 
  29  chr29_22636823     ZBoe    C    T        0      0        2 
  29  chr29_22636823     ZGre    C    T        0      0        2 
  29  chr29_22636823     ZHar    C    T        0      0        2 
  29  chr29_22636823   Sample    C    T        0      0        2 
  29  chr29_22644567     AAsi    C    T        0      0        2 
  29  chr29_22644567     AKia    C    T        1      2        2 
  29  chr29_22644567     AOna    C    T        1      2        2 
  29  chr29_22644567     ASom    C    T        0      0        2 
  29  chr29_22644567     HCab    C    T        0      0        2 
  29  chr29_22644567     HPrz    C    T        0      0        2 
  29  chr29_22644567     ZBoe    C    T        0      0        2 
  29  chr29_22644567     ZGre    C    T        0      0        2 
  29  chr29_22644567     ZHar    C    T        0      0        2 
  29  chr29_22644567   Sample    C    T        0      0        2 
  29  chr29_22645442     AAsi    A    G        0      0        2 
  29  chr29_22645442     AKia    A    G        0      0        2 
  29  chr29_22645442     AOna    A    G        0      0        2 
  29  chr29_22645442     ASom    A    G        0      0        2 
  29  chr29_22645442     HCab    A    G        0      0        2 
  29  chr29_22645442     HPrz    A    G        0      0        2 
  29  chr29_22645442     ZBoe    A    G      0.5      1        2 
  29  chr29_22645442     ZGre    A    G        0      0        2 
  29  chr29_22645442     ZHar    A    G        0      0        2 
  29  chr29_22645442   Sample    A    G        0      0        2 
  29  chr29_22646824     AAsi    T    C        0      0        2 
  29  chr29_22646824     AKia    T    C        0      0        2 
  29  chr29_22646824     AOna    T    C      0.5      1        2 
  29  chr29_22646824     ASom    T    C        0      0        2 
  29  chr29_22646824     HCab    T    C        0      0        2 
  29  chr29_22646824     HPrz    T    C        0      0        2 
  29  chr29_22646824     ZBoe    T    C        0      0        2 
  29  chr29_22646824     ZGre    T    C        0      0        2 
  29  chr29_22646824     ZHar    T    C        0      0        2 
  29  chr29_22646824   Sample    T    C        0      0        2 
  29  chr29_22656276     AAsi    G    A        0      0        2 
  29  chr29_22656276     AKia    G    A        0      0        2 
  29  chr29_22656276     AOna    G    A        0      0        2 
  29  chr29_22656276     ASom    G    A        0      0        2 
  29  chr29_22656276     HCab    G    A        0      0        2 
  29  chr29_22656276     HPrz    G    A        0      0        2 
  29  chr29_22656276     ZBoe    G    A      0.5      1        2 
  29  chr29_22656276     ZGre    G    A        0      0        2 
  29  chr29_22656276     ZHar    G    A        0      0        2 
  29  chr29_22656276   Sample    G    A        0      0        2 
  29  chr29_22656962     AAsi    T    C        0      0        2 
  29  chr29_22656962     AKia    T    C        0      0        2 
  29  chr29_22656962     AOna    T    C        0      0        2 
  29  chr29_22656962     ASom    T    C        0      0        2 
  29  chr29_22656962     HCab    T    C        0      0        2 
  29  chr29_22656962     HPrz    T    C        0      0        2 
  29  chr29_22656962     ZBoe    T    C        0      0        2 
  29  chr29_22656962     ZGre    T    C        0      0        2 
  29  chr29_22656962     ZHar    T    C        1      2        2 
  29  chr29_22656962   Sample    T    C        0      0        2 
  29  chr29_22658602     AAsi    A    G        0      0        2 
  29  chr29_22658602     AKia    A    G        0      0        2 
  29  chr29_22658602     AOna    A    G        0      0        2 
  29  chr29_22658602     ASom    A    G        0      0        2 
  29  chr29_22658602     HCab    A    G        0      0        2 
  29  chr29_22658602     HPrz    A    G        0      0        2 
  29  chr29_22658602     ZBoe    A    G      0.5      1        2 
  29  chr29_22658602     ZGre    A    G        0      0        2 
  29  chr29_22658602     ZHar    A    G        0      0        2 
  29  chr29_22658602   Sample    A    G        0      0        2 
  29  chr29_22664042     AAsi    A    C        1      2        2 
  29  chr29_22664042     AKia    A    C        0      0        2 
  29  chr29_22664042     AOna    A    C        0      0        2 
  29  chr29_22664042     ASom    A    C        1      2        2 
  29  chr29_22664042     HCab    A    C        0      0        2 
  29  chr29_22664042     HPrz    A    C        0      0        2 
  29  chr29_22664042     ZBoe    A    C        0      0        2 
  29  chr29_22664042     ZGre    A    C        0      0        2 
  29  chr29_22664042     ZHar    A    C        0      0        2 
  29  chr29_22664042   Sample    A    C        1      2        2 
  29  chr29_22666990     AAsi    G    A        0      0        2 
  29  chr29_22666990     AKia    G    A        0      0        2 
  29  chr29_22666990     AOna    G    A        0      0        2 
  29  chr29_22666990     ASom    G    A        0      0        2 
  29  chr29_22666990     HCab    G    A      0.5      1        2 
  29  chr29_22666990     HPrz    G    A        0      0        2 
  29  chr29_22666990     ZBoe    G    A        0      0        2 
  29  chr29_22666990     ZGre    G    A        0      0        2 
  29  chr29_22666990     ZHar    G    A        0      0        2 
  29  chr29_22666990   Sample    G    A        0      0        2 
  29  chr29_22667537     AAsi    T    C        0      0        2 
  29  chr29_22667537     AKia    T    C        0      0        2 
  29  chr29_22667537     AOna    T    C        0      0        2 
  29  chr29_22667537     ASom    T    C        0      0        2 
  29  chr29_22667537     HCab    T    C        0      0        2 
  29  chr29_22667537     HPrz    T    C        0      0        2 
  29  chr29_22667537     ZBoe    T    C        0      0        2 
  29  chr29_22667537     ZGre    T    C        0      0        2 
  29  chr29_22667537     ZHar    T    C        1      2        2 
  29  chr29_22667537   Sample    T    C        0      0        2 
  29  chr29_22669965     AAsi    C    T      0.5      1        2 
  29  chr29_22669965     AKia    C    T        0      0        2 
  29  chr29_22669965     AOna    C    T        0      0        2 
  29  chr29_22669965     ASom    C    T        0      0        2 
  29  chr29_22669965     HCab    C    T        0      0        2 
  29  chr29_22669965     HPrz    C    T        0      0        2 
  29  chr29_22669965     ZBoe    C    T        0      0        2 
  29  chr29_22669965     ZGre    C    T        0      0        2 
  29  chr29_22669965     ZHar    C    T        0      0        2 
  29  chr29_22669965   Sample    C    T        1      2        2 
  29  chr29_22677747     AAsi    A    G        0      0        2 
  29  chr29_22677747     AKia    A    G        0      0        2 
  29  chr29_22677747     AOna    A    G        1      2        2 
  29  chr29_22677747     ASom    A    G        0      0        2 
  29  chr29_22677747     HCab    A    G        0      0        2 
  29  chr29_22677747     HPrz    A    G        0      0        2 
  29  chr29_22677747     ZBoe    A    G        0      0        2 
  29  chr29_22677747     ZGre    A    G        0      0        2 
  29  chr29_22677747     ZHar    A    G        0      0        2 
  29  chr29_22677747   Sample    A    G        0      0        2 
  29  chr29_22679164     AAsi    A    C        0      0        2 
  29  chr29_22679164     AKia    A    C        0      0        2 
  29  chr29_22679164     AOna    A    C        0      0        2 
  29  chr29_22679164     ASom    A    C        0      0        2 
  29  chr29_22679164     HCab    A    C      0.5      1        2 
  29  chr29_22679164     HPrz    A    C        0      0        2 
  29  chr29_22679164     ZBoe    A    C        0      0        2 
  29  chr29_22679164     ZGre    A    C        0      0        2 
  29  chr29_22679164     ZHar    A    C        0      0        2 
  29  chr29_22679164   Sample    A    C        0      0        2 
  29  chr29_22686735     AAsi    G    A        0      0        2 
  29  chr29_22686735     AKia    G    A        0      0        2 
  29  chr29_22686735     AOna    G    A        0      0        2 
  29  chr29_22686735     ASom    G    A        0      0        2 
  29  chr29_22686735     HCab    G    A        0      0        2 
  29  chr29_22686735     HPrz    G    A        0      0        2 
  29  chr29_22686735     ZBoe    G    A        0      0        2 
  29  chr29_22686735     ZGre    G    A        0      0        2 
  29  chr29_22686735     ZHar    G    A        1      2        2 
  29  chr29_22686735   Sample    G    A        0      0        2 
  29  chr29_22691626     AAsi    G    T        0      0        2 
  29  chr29_22691626     AKia    G    T        0      0        2 
  29  chr29_22691626     AOna    G    T        0      0        2 
  29  chr29_22691626     ASom    G    T        0      0        2 
  29  chr29_22691626     HCab    G    T        0      0        2 
  29  chr29_22691626     HPrz    G    T        0      0        2 
  29  chr29_22691626     ZBoe    G    T        0      0        2 
  29  chr29_22691626     ZGre    G    T        1      2        2 
  29  chr29_22691626     ZHar    G    T        1      2        2 
  29  chr29_22691626   Sample    G    T        0      0        2 
  29  chr29_22693696     AAsi    A    C        0      0        2 
  29  chr29_22693696     AKia    A    C      0.5      1        2 
  29  chr29_22693696     AOna    A    C        0      0        2 
  29  chr29_22693696     ASom    A    C        0      0        2 
  29  chr29_22693696     HCab    A    C        0      0        2 
  29  chr29_22693696     HPrz    A    C        0      0        2 
  29  chr29_22693696     ZBoe    A    C        0      0        2 
  29  chr29_22693696     ZGre    A    C        0      0        2 
  29  chr29_22693696     ZHar    A    C        0      0        2 
  29  chr29_22693696   Sample    A    C        0      0        2 
  29  chr29_22699293     AAsi    A    G        0      0        2 
  29  chr29_22699293     AKia    A    G        0      0        2 
  29  chr29_22699293     AOna    A    G        0      0        2 
  29  chr29_22699293     ASom    A    G        0      0        2 
  29  chr29_22699293     HCab    A    G        0      0        2 
  29  chr29_22699293     HPrz    A    G        0      0        2 
  29  chr29_22699293     ZBoe    A    G        0      0        2 
  29  chr29_22699293     ZGre    A    G        0      0        2 
  29  chr29_22699293     ZHar    A    G      0.5      1        2 
  29  chr29_22699293   Sample    A    G        0      0        2 
  29  chr29_22701601     AAsi    G    A        0      0        2 
  29  chr29_22701601     AKia    G    A        0      0        2 
  29  chr29_22701601     AOna    G    A        0      0        2 
  29  chr29_22701601     ASom    G    A        0      0        2 
  29  chr29_22701601     HCab    G    A      0.5      1        2 
  29  chr29_22701601     HPrz    G    A        0      0        2 
  29  chr29_22701601     ZBoe    G    A        0      0        2 
  29  chr29_22701601     ZGre    G    A        0      0        2 
  29  chr29_22701601     ZHar    G    A        0      0        2 
  29  chr29_22701601   Sample    G    A        0      0        2 
  29  chr29_22707429     AAsi    T    C        0      0        2 
  29  chr29_22707429     AKia    T    C        0      0        2 
  29  chr29_22707429     AOna    T    C        0      0        2 
  29  chr29_22707429     ASom    T    C        0      0        2 
  29  chr29_22707429     HCab    T    C        1      2        2 
  29  chr29_22707429     HPrz    T    C        1      2        2 
  29  chr29_22707429     ZBoe    T    C        0      0        2 
  29  chr29_22707429     ZGre    T    C        0      0        2 
  29  chr29_22707429     ZHar    T    C        0      0        2 
  29  chr29_22707429   Sample    T    C        0      0        2 
  29  chr29_22713378     AAsi    T    C        0      0        2 
  29  chr29_22713378     AKia    T    C        0      0        2 
  29  chr29_22713378     AOna    T    C        0      0        2 
  29  chr29_22713378     ASom    T    C        0      0        2 
  29  chr29_22713378     HCab    T    C        0      0        2 
  29  chr29_22713378     HPrz    T    C        0      0        2 
  29  chr29_22713378     ZBoe    T    C        0      0        2 
  29  chr29_22713378     ZGre    T    C        0      0        2 
  29  chr29_22713378     ZHar    T    C        1      2        2 
  29  chr29_22713378   Sample    T    C        0      0        2 
  29  chr29_22721690     AAsi    G    A        0      0        2 
  29  chr29_22721690     AKia    G    A        0      0        2 
  29  chr29_22721690     AOna    G    A        0      0        2 
  29  chr29_22721690     ASom    G    A        0      0        2 
  29  chr29_22721690     HCab    G    A        1      2        2 
  29  chr29_22721690     HPrz    G    A        1      2        2 
  29  chr29_22721690     ZBoe    G    A        0      0        2 
  29  chr29_22721690     ZGre    G    A        0      0        2 
  29  chr29_22721690     ZHar    G    A        0      0        2 
  29  chr29_22721690   Sample    G    A        0      0        2 
  29  chr29_22727871     AAsi    T    C        0      0        2 
  29  chr29_22727871     AKia    T    C        0      0        2 
  29  chr29_22727871     AOna    T    C        0      0        2 
  29  chr29_22727871     ASom    T    C        0      0        2 
  29  chr29_22727871     HCab    T    C        1      2        2 
  29  chr29_22727871     HPrz    T    C        1      2        2 
  29  chr29_22727871     ZBoe    T    C        0      0        2 
  29  chr29_22727871     ZGre    T    C        0      0        2 
  29  chr29_22727871     ZHar    T    C        0      0        2 
  29  chr29_22727871   Sample    T    C        0      0        2 
  29  chr29_22731200     AAsi    C    G        0      0        2 
  29  chr29_22731200     AKia    C    G      0.5      1        2 
  29  chr29_22731200     AOna    C    G        0      0        2 
  29  chr29_22731200     ASom    C    G        0      0        2 
  29  chr29_22731200     HCab    C    G        0      0        2 
  29  chr29_22731200     HPrz    C    G        0      0        2 
  29  chr29_22731200     ZBoe    C    G        0      0        2 
  29  chr29_22731200     ZGre    C    G        0      0        2 
  29  chr29_22731200     ZHar    C    G        0      0        2 
  29  chr29_22731200   Sample    C    G        0      0        2 
  29  chr29_22732678     AAsi    C    T        0      0        2 
  29  chr29_22732678     AKia    C    T        0      0        2 
  29  chr29_22732678     AOna    C    T        0      0        2 
  29  chr29_22732678     ASom    C    T        0      0        2 
  29  chr29_22732678     HCab    C    T        0      0        2 
  29  chr29_22732678     HPrz    C    T        0      0        2 
  29  chr29_22732678     ZBoe    C    T        0      0        2 
  29  chr29_22732678     ZGre    C    T        0      0        2 
  29  chr29_22732678     ZHar    C    T        1      2        2 
  29  chr29_22732678   Sample    C    T        0      0        2 
  29  chr29_22733773     AAsi    T    C        0      0        2 
  29  chr29_22733773     AKia    T    C        0      0        2 
  29  chr29_22733773     AOna    T    C        0      0        2 
  29  chr29_22733773     ASom    T    C        0      0        2 
  29  chr29_22733773     HCab    T    C        0      0        2 
  29  chr29_22733773     HPrz    T    C        0      0        2 
  29  chr29_22733773     ZBoe    T    C        0      0        2 
  29  chr29_22733773     ZGre    T    C      0.5      1        2 
  29  chr29_22733773     ZHar    T    C        0      0        2 
  29  chr29_22733773   Sample    T    C        0      0        2 
  29  chr29_22743020     AAsi    T    C        0      0        2 
  29  chr29_22743020     AKia    T    C        0      0        2 
  29  chr29_22743020     AOna    T    C        0      0        2 
  29  chr29_22743020     ASom    T    C        0      0        2 
  29  chr29_22743020     HCab    T    C        1      2        2 
  29  chr29_22743020     HPrz    T    C        0      0        2 
  29  chr29_22743020     ZBoe    T    C        0      0        2 
  29  chr29_22743020     ZGre    T    C        0      0        2 
  29  chr29_22743020     ZHar    T    C        0      0        2 
  29  chr29_22743020   Sample    T    C        0      0        2 
  29  chr29_22744355     AAsi    T    A        0      0        2 
  29  chr29_22744355     AKia    T    A        0      0        2 
  29  chr29_22744355     AOna    T    A        0      0        2 
  29  chr29_22744355     ASom    T    A        0      0        2 
  29  chr29_22744355     HCab    T    A      0.5      1        2 
  29  chr29_22744355     HPrz    T    A        0      0        2 
  29  chr29_22744355     ZBoe    T    A        0      0        2 
  29  chr29_22744355     ZGre    T    A        0      0        2 
  29  chr29_22744355     ZHar    T    A        0      0        2 
  29  chr29_22744355   Sample    T    A        0      0        2 
  29  chr29_22746169     AAsi    G    A      0.5      1        2 
  29  chr29_22746169     AKia    G    A        0      0        2 
  29  chr29_22746169     AOna    G    A        0      0        2 
  29  chr29_22746169     ASom    G    A        0      0        2 
  29  chr29_22746169     HCab    G    A        0      0        2 
  29  chr29_22746169     HPrz    G    A        0      0        2 
  29  chr29_22746169     ZBoe    G    A        0      0        2 
  29  chr29_22746169     ZGre    G    A        0      0        2 
  29  chr29_22746169     ZHar    G    A        0      0        2 
  29  chr29_22746169   Sample    G    A        0      0        2 
  29  chr29_22749036     AAsi    C    A        0      0        2 
  29  chr29_22749036     AKia    C    A        0      0        2 
  29  chr29_22749036     AOna    C    A        0      0        2 
  29  chr29_22749036     ASom    C    A        0      0        2 
  29  chr29_22749036     HCab    C    A        1      2        2 
  29  chr29_22749036     HPrz    C    A        1      2        2 
  29  chr29_22749036     ZBoe    C    A        0      0        2 
  29  chr29_22749036     ZGre    C    A        0      0        2 
  29  chr29_22749036     ZHar    C    A        0      0        2 
  29  chr29_22749036   Sample    C    A        0      0        2 
  29  chr29_22752776     AAsi    C    G        0      0        2 
  29  chr29_22752776     AKia    C    G        0      0        2 
  29  chr29_22752776     AOna    C    G        1      2        2 
  29  chr29_22752776     ASom    C    G        0      0        2 
  29  chr29_22752776     HCab    C    G        0      0        2 
  29  chr29_22752776     HPrz    C    G        0      0        2 
  29  chr29_22752776     ZBoe    C    G        0      0        2 
  29  chr29_22752776     ZGre    C    G        0      0        2 
  29  chr29_22752776     ZHar    C    G        0      0        2 
  29  chr29_22752776   Sample    C    G        0      0        2 
  29  chr29_22754889     AAsi    A    G        0      0        2 
  29  chr29_22754889     AKia    A    G        0      0        2 
  29  chr29_22754889     AOna    A    G        0      0        2 
  29  chr29_22754889     ASom    A    G        0      0        2 
  29  chr29_22754889     HCab    A    G        0      0        2 
  29  chr29_22754889     HPrz    A    G        0      0        2 
  29  chr29_22754889     ZBoe    A    G        0      0        2 
  29  chr29_22754889     ZGre    A    G        1      2        2 
  29  chr29_22754889     ZHar    A    G        0      0        2 
  29  chr29_22754889   Sample    A    G        0      0        2 
  29  chr29_22758011     AAsi    C    T        0      0        2 
  29  chr29_22758011     AKia    C    T        0      0        2 
  29  chr29_22758011     AOna    C    T        0      0        2 
  29  chr29_22758011     ASom    C    T        0      0        2 
  29  chr29_22758011     HCab    C    T        0      0        2 
  29  chr29_22758011     HPrz    C    T        0      0        2 
  29  chr29_22758011     ZBoe    C    T        1      2        2 
  29  chr29_22758011     ZGre    C    T        0      0        2 
  29  chr29_22758011     ZHar    C    T        0      0        2 
  29  chr29_22758011   Sample    C    T        0      0        2 
  29  chr29_22766916     AAsi    A    G        0      0        2 
  29  chr29_22766916     AKia    A    G        0      0        2 
  29  chr29_22766916     AOna    A    G        0      0        2 
  29  chr29_22766916     ASom    A    G        0      0        2 
  29  chr29_22766916     HCab    A    G        1      2        2 
  29  chr29_22766916     HPrz    A    G        1      2        2 
  29  chr29_22766916     ZBoe    A    G        0      0        2 
  29  chr29_22766916     ZGre    A    G        0      0        2 
  29  chr29_22766916     ZHar    A    G        0      0        2 
  29  chr29_22766916   Sample    A    G        0      0        2 
  29  chr29_22768600     AAsi    T    C        0      0        2 
  29  chr29_22768600     AKia    T    C        0      0        2 
  29  chr29_22768600     AOna    T    C        0      0        2 
  29  chr29_22768600     ASom    T    C        0      0        2 
  29  chr29_22768600     HCab    T    C        0      0        2 
  29  chr29_22768600     HPrz    T    C        0      0        2 
  29  chr29_22768600     ZBoe    T    C      0.5      1        2 
  29  chr29_22768600     ZGre    T    C        0      0        2 
  29  chr29_22768600     ZHar    T    C        0      0        2 
  29  chr29_22768600   Sample    T    C        0      0        2 
  29  chr29_22769499     AAsi    T    G        0      0        2 
  29  chr29_22769499     AKia    T    G        0      0        2 
  29  chr29_22769499     AOna    T    G        0      0        2 
  29  chr29_22769499     ASom    T    G        0      0        2 
  29  chr29_22769499     HCab    T    G        0      0        2 
  29  chr29_22769499     HPrz    T    G        0      0        2 
  29  chr29_22769499     ZBoe    T    G      0.5      1        2 
  29  chr29_22769499     ZGre    T    G        0      0        2 
  29  chr29_22769499     ZHar    T    G        0      0        2 
  29  chr29_22769499   Sample    T    G        0      0        2 
  29  chr29_22772571     AAsi    T    C        0      0        2 
  29  chr29_22772571     AKia    T    C        0      0        2 
  29  chr29_22772571     AOna    T    C        0      0        2 
  29  chr29_22772571     ASom    T    C        0      0        2 
  29  chr29_22772571     HCab    T    C        0      0        2 
  29  chr29_22772571     HPrz    T    C        0      0        2 
  29  chr29_22772571     ZBoe    T    C      0.5      1        2 
  29  chr29_22772571     ZGre    T    C        0      0        2 
  29  chr29_22772571     ZHar    T    C        0      0        2 
  29  chr29_22772571   Sample    T    C        0      0        2 
  29  chr29_22782083     AAsi    A    G        0      0        2 
  29  chr29_22782083     AKia    A    G        0      0        2 
  29  chr29_22782083     AOna    A    G        0      0        2 
  29  chr29_22782083     ASom    A    G        0      0        2 
  29  chr29_22782083     HCab    A    G        1      2        2 
  29  chr29_22782083     HPrz    A    G        1      2        2 
  29  chr29_22782083     ZBoe    A    G        0      0        2 
  29  chr29_22782083     ZGre    A    G        0      0        2 
  29  chr29_22782083     ZHar    A    G        0      0        2 
  29  chr29_22782083   Sample    A    G        0      0        2 
  29  chr29_22787930     AAsi    T    C        0      0        2 
  29  chr29_22787930     AKia    T    C        0      0        2 
  29  chr29_22787930     AOna    T    C        0      0        2 
  29  chr29_22787930     ASom    T    C        0      0        2 
  29  chr29_22787930     HCab    T    C        0      0        2 
  29  chr29_22787930     HPrz    T    C        0      0        2 
  29  chr29_22787930     ZBoe    T    C      0.5      1        2 
  29  chr29_22787930     ZGre    T    C        0      0        2 
  29  chr29_22787930     ZHar    T    C        0      0        2 
  29  chr29_22787930   Sample    T    C        0      0        2 
  29  chr29_22794533     AAsi    C    T        0      0        2 
  29  chr29_22794533     AKia    C    T        0      0        2 
  29  chr29_22794533     AOna    C    T        0      0        2 
  29  chr29_22794533     ASom    C    T        0      0        2 
  29  chr29_22794533     HCab    C    T        0      0        2 
  29  chr29_22794533     HPrz    C    T        0      0        2 
  29  chr29_22794533     ZBoe    C    T        0      0        2 
  29  chr29_22794533     ZGre    C    T        0      0        2 
  29  chr29_22794533     ZHar    C    T      0.5      1        2 
  29  chr29_22794533   Sample    C    T        0      0        2 
  29  chr29_22795045     AAsi    T    G        0      0        2 
  29  chr29_22795045     AKia    T    G        0      0        2 
  29  chr29_22795045     AOna    T    G        0      0        2 
  29  chr29_22795045     ASom    T    G        0      0        2 
  29  chr29_22795045     HCab    T    G        1      2        2 
  29  chr29_22795045     HPrz    T    G        1      2        2 
  29  chr29_22795045     ZBoe    T    G        0      0        2 
  29  chr29_22795045     ZGre    T    G        0      0        2 
  29  chr29_22795045     ZHar    T    G        0      0        2 
  29  chr29_22795045   Sample    T    G        0      0        2 
  29  chr29_22803008     AAsi    C    T        0      0        2 
  29  chr29_22803008     AKia    C    T        0      0        2 
  29  chr29_22803008     AOna    C    T        0      0        2 
  29  chr29_22803008     ASom    C    T        0      0        2 
  29  chr29_22803008     HCab    C    T        1      2        2 
  29  chr29_22803008     HPrz    C    T        1      2        2 
  29  chr29_22803008     ZBoe    C    T        0      0        2 
  29  chr29_22803008     ZGre    C    T        0      0        2 
  29  chr29_22803008     ZHar    C    T        0      0        2 
  29  chr29_22803008   Sample    C    T        0      0        2 
  29  chr29_22806616     AAsi    A    G        0      0        2 
  29  chr29_22806616     AKia    A    G        0      0        2 
  29  chr29_22806616     AOna    A    G        0      0        2 
  29  chr29_22806616     ASom    A    G        0      0        2 
  29  chr29_22806616     HCab    A    G        0      0        2 
  29  chr29_22806616     HPrz    A    G        0      0        2 
  29  chr29_22806616     ZBoe    A    G        1      2        2 
  29  chr29_22806616     ZGre    A    G        0      0        2 
  29  chr29_22806616     ZHar    A    G        0      0        2 
  29  chr29_22806616   Sample    A    G        0      0        2 
  29  chr29_22811603     AAsi    A    G      0.5      1        2 
  29  chr29_22811603     AKia    A    G        0      0        2 
  29  chr29_22811603     AOna    A    G        0      0        2 
  29  chr29_22811603     ASom    A    G        1      2        2 
  29  chr29_22811603     HCab    A    G      0.5      1        2 
  29  chr29_22811603     HPrz    A    G        0      0        2 
  29  chr29_22811603     ZBoe    A    G      0.5      1        2 
  29  chr29_22811603     ZGre    A    G        0      0        2 
  29  chr29_22811603     ZHar    A    G        0      0        2 
  29  chr29_22811603   Sample    A    G        0      0        2 
  29  chr29_22814594     AAsi    A    G        0      0        2 
  29  chr29_22814594     AKia    A    G        0      0        2 
  29  chr29_22814594     AOna    A    G        0      0        2 
  29  chr29_22814594     ASom    A    G        0      0        2 
  29  chr29_22814594     HCab    A    G        0      0        2 
  29  chr29_22814594     HPrz    A    G        0      0        2 
  29  chr29_22814594     ZBoe    A    G        0      0        2 
  29  chr29_22814594     ZGre    A    G      0.5      1        2 
  29  chr29_22814594     ZHar    A    G        0      0        2 
  29  chr29_22814594   Sample    A    G        0      0        2 
  29  chr29_22815873     AAsi    T    C        0      0        2 
  29  chr29_22815873     AKia    T    C      0.5      1        2 
  29  chr29_22815873     AOna    T    C        0      0        2 
  29  chr29_22815873     ASom    T    C        0      0        2 
  29  chr29_22815873     HCab    T    C        0      0        2 
  29  chr29_22815873     HPrz    T    C        0      0        2 
  29  chr29_22815873     ZBoe    T    C        0      0        2 
  29  chr29_22815873     ZGre    T    C        0      0        2 
  29  chr29_22815873     ZHar    T    C        0      0        2 
  29  chr29_22815873   Sample    T    C        0      0        2 
  29  chr29_22815888     AAsi    A    G        0      0        2 
  29  chr29_22815888     AKia    A    G        0      0        2 
  29  chr29_22815888     AOna    A    G      0.5      1        2 
  29  chr29_22815888     ASom    A    G        0      0        2 
  29  chr29_22815888     HCab    A    G        0      0        2 
  29  chr29_22815888     HPrz    A    G        0      0        2 
  29  chr29_22815888     ZBoe    A    G        0      0        2 
  29  chr29_22815888     ZGre    A    G        0      0        2 
  29  chr29_22815888     ZHar    A    G        0      0        2 
  29  chr29_22815888   Sample    A    G        1      2        2 
  29  chr29_22819305     AAsi    T    C        0      0        2 
  29  chr29_22819305     AKia    T    C        0      0        2 
  29  chr29_22819305     AOna    T    C        0      0        2 
  29  chr29_22819305     ASom    T    C        0      0        2 
  29  chr29_22819305     HCab    T    C        0      0        2 
  29  chr29_22819305     HPrz    T    C        0      0        2 
  29  chr29_22819305     ZBoe    T    C        0      0        2 
  29  chr29_22819305     ZGre    T    C        1      2        2 
  29  chr29_22819305     ZHar    T    C        0      0        2 
  29  chr29_22819305   Sample    T    C        0      0        2 
  29  chr29_22819476     AAsi    G    A        0      0        2 
  29  chr29_22819476     AKia    G    A        0      0        2 
  29  chr29_22819476     AOna    G    A        0      0        2 
  29  chr29_22819476     ASom    G    A        0      0        2 
  29  chr29_22819476     HCab    G    A        0      0        2 
  29  chr29_22819476     HPrz    G    A        0      0        2 
  29  chr29_22819476     ZBoe    G    A        0      0        2 
  29  chr29_22819476     ZGre    G    A        0      0        2 
  29  chr29_22819476     ZHar    G    A      0.5      1        2 
  29  chr29_22819476   Sample    G    A        0      0        2 
  29  chr29_22821755     AAsi    T    C        0      0        2 
  29  chr29_22821755     AKia    T    C        1      2        2 
  29  chr29_22821755     AOna    T    C        0      0        2 
  29  chr29_22821755     ASom    T    C        0      0        2 
  29  chr29_22821755     HCab    T    C        0      0        2 
  29  chr29_22821755     HPrz    T    C        0      0        2 
  29  chr29_22821755     ZBoe    T    C        0      0        2 
  29  chr29_22821755     ZGre    T    C        0      0        2 
  29  chr29_22821755     ZHar    T    C        0      0        2 
  29  chr29_22821755   Sample    T    C        0      0        2 
  29  chr29_22823862     AAsi    C    T        0      0        2 
  29  chr29_22823862     AKia    C    T      0.5      1        2 
  29  chr29_22823862     AOna    C    T        0      0        2 
  29  chr29_22823862     ASom    C    T        0      0        2 
  29  chr29_22823862     HCab    C    T        0      0        2 
  29  chr29_22823862     HPrz    C    T        0      0        2 
  29  chr29_22823862     ZBoe    C    T        0      0        2 
  29  chr29_22823862     ZGre    C    T        0      0        2 
  29  chr29_22823862     ZHar    C    T        0      0        2 
  29  chr29_22823862   Sample    C    T        0      0        2 
  29  chr29_22826394     AAsi    G    A        0      0        2 
  29  chr29_22826394     AKia    G    A        0      0        2 
  29  chr29_22826394     AOna    G    A        0      0        2 
  29  chr29_22826394     ASom    G    A        0      0        2 
  29  chr29_22826394     HCab    G    A      0.5      1        2 
  29  chr29_22826394     HPrz    G    A        0      0        2 
  29  chr29_22826394     ZBoe    G    A        0      0        2 
  29  chr29_22826394     ZGre    G    A        0      0        2 
  29  chr29_22826394     ZHar    G    A        0      0        2 
  29  chr29_22826394   Sample    G    A        0      0        2 
  29  chr29_22829960     AAsi    A    G        0      0        2 
  29  chr29_22829960     AKia    A    G        1      2        2 
  29  chr29_22829960     AOna    A    G        1      2        2 
  29  chr29_22829960     ASom    A    G        0      0        2 
  29  chr29_22829960     HCab    A    G        0      0        2 
  29  chr29_22829960     HPrz    A    G        0      0        2 
  29  chr29_22829960     ZBoe    A    G        0      0        2 
  29  chr29_22829960     ZGre    A    G        0      0        2 
  29  chr29_22829960     ZHar    A    G        0      0        2 
  29  chr29_22829960   Sample    A    G        0      0        2 
  29  chr29_22830503     AAsi    A    G        0      0        2 
  29  chr29_22830503     AKia    A    G        1      2        2 
  29  chr29_22830503     AOna    A    G        1      2        2 
  29  chr29_22830503     ASom    A    G        0      0        2 
  29  chr29_22830503     HCab    A    G        0      0        2 
  29  chr29_22830503     HPrz    A    G        0      0        2 
  29  chr29_22830503     ZBoe    A    G        0      0        2 
  29  chr29_22830503     ZGre    A    G        0      0        2 
  29  chr29_22830503     ZHar    A    G        1      2        2 
  29  chr29_22830503   Sample    A    G        0      0        2 
  29  chr29_22837949     AAsi    A    G        0      0        2 
  29  chr29_22837949     AKia    A    G        0      0        2 
  29  chr29_22837949     AOna    A    G        0      0        2 
  29  chr29_22837949     ASom    A    G        0      0        2 
  29  chr29_22837949     HCab    A    G        1      2        2 
  29  chr29_22837949     HPrz    A    G        1      2        2 
  29  chr29_22837949     ZBoe    A    G        0      0        2 
  29  chr29_22837949     ZGre    A    G        0      0        2 
  29  chr29_22837949     ZHar    A    G        0      0        2 
  29  chr29_22837949   Sample    A    G        0      0        2 
  29  chr29_22842339     AAsi    G    A        0      0        2 
  29  chr29_22842339     AKia    G    A        0      0        2 
  29  chr29_22842339     AOna    G    A        0      0        2 
  29  chr29_22842339     ASom    G    A        0      0        2 
  29  chr29_22842339     HCab    G    A        1      2        2 
  29  chr29_22842339     HPrz    G    A        1      2        2 
  29  chr29_22842339     ZBoe    G    A        0      0        2 
  29  chr29_22842339     ZGre    G    A        0      0        2 
  29  chr29_22842339     ZHar    G    A        0      0        2 
  29  chr29_22842339   Sample    G    A        0      0        2 
  29  chr29_22846839     AAsi    G    A        0      0        2 
  29  chr29_22846839     AKia    G    A        0      0        2 
  29  chr29_22846839     AOna    G    A        0      0        2 
  29  chr29_22846839     ASom    G    A        0      0        2 
  29  chr29_22846839     HCab    G    A        0      0        2 
  29  chr29_22846839     HPrz    G    A        0      0        2 
  29  chr29_22846839     ZBoe    G    A      0.5      1        2 
  29  chr29_22846839     ZGre    G    A        0      0        2 
  29  chr29_22846839     ZHar    G    A        0      0        2 
  29  chr29_22846839   Sample    G    A        0      0        2 
  29  chr29_22850537     AAsi    A    G        0      0        2 
  29  chr29_22850537     AKia    A    G        0      0        2 
  29  chr29_22850537     AOna    A    G        0      0        2 
  29  chr29_22850537     ASom    A    G        0      0        2 
  29  chr29_22850537     HCab    A    G        0      0        2 
  29  chr29_22850537     HPrz    A    G        0      0        2 
  29  chr29_22850537     ZBoe    A    G        0      0        2 
  29  chr29_22850537     ZGre    A    G        0      0        2 
  29  chr29_22850537     ZHar    A    G        1      2        2 
  29  chr29_22850537   Sample    A    G        0      0        2 
  29  chr29_22851628     AAsi    A    G        0      0        2 
  29  chr29_22851628     AKia    A    G        0      0        2 
  29  chr29_22851628     AOna    A    G        0      0        2 
  29  chr29_22851628     ASom    A    G        0      0        2 
  29  chr29_22851628     HCab    A    G        1      2        2 
  29  chr29_22851628     HPrz    A    G        1      2        2 
  29  chr29_22851628     ZBoe    A    G        0      0        2 
  29  chr29_22851628     ZGre    A    G        0      0        2 
  29  chr29_22851628     ZHar    A    G        0      0        2 
  29  chr29_22851628   Sample    A    G        0      0        2 
  29  chr29_22855147     AAsi    G    A        0      0        2 
  29  chr29_22855147     AKia    G    A        1      2        2 
  29  chr29_22855147     AOna    G    A        1      2        2 
  29  chr29_22855147     ASom    G    A        0      0        2 
  29  chr29_22855147     HCab    G    A        0      0        2 
  29  chr29_22855147     HPrz    G    A        0      0        2 
  29  chr29_22855147     ZBoe    G    A        0      0        2 
  29  chr29_22855147     ZGre    G    A        0      0        2 
  29  chr29_22855147     ZHar    G    A        0      0        2 
  29  chr29_22855147   Sample    G    A        0      0        2 
  29  chr29_22857959     AAsi    A    G        0      0        2 
  29  chr29_22857959     AKia    A    G        0      0        2 
  29  chr29_22857959     AOna    A    G        0      0        2 
  29  chr29_22857959     ASom    A    G        0      0        2 
  29  chr29_22857959     HCab    A    G        1      2        2 
  29  chr29_22857959     HPrz    A    G        1      2        2 
  29  chr29_22857959     ZBoe    A    G        0      0        2 
  29  chr29_22857959     ZGre    A    G        0      0        2 
  29  chr29_22857959     ZHar    A    G        0      0        2 
  29  chr29_22857959   Sample    A    G        0      0        2 
  29  chr29_22862445     AAsi    C    T        0      0        2 
  29  chr29_22862445     AKia    C    T        0      0        2 
  29  chr29_22862445     AOna    C    T        0      0        2 
  29  chr29_22862445     ASom    C    T        0      0        2 
  29  chr29_22862445     HCab    C    T        1      2        2 
  29  chr29_22862445     HPrz    C    T        1      2        2 
  29  chr29_22862445     ZBoe    C    T        0      0        2 
  29  chr29_22862445     ZGre    C    T        0      0        2 
  29  chr29_22862445     ZHar    C    T        0      0        2 
  29  chr29_22862445   Sample    C    T        0      0        2 
  29  chr29_22863587     AAsi    G    A        0      0        2 
  29  chr29_22863587     AKia    G    A        0      0        2 
  29  chr29_22863587     AOna    G    A        0      0        2 
  29  chr29_22863587     ASom    G    A        0      0        2 
  29  chr29_22863587     HCab    G    A        1      2        2 
  29  chr29_22863587     HPrz    G    A        1      2        2 
  29  chr29_22863587     ZBoe    G    A        0      0        2 
  29  chr29_22863587     ZGre    G    A        0      0        2 
  29  chr29_22863587     ZHar    G    A        0      0        2 
  29  chr29_22863587   Sample    G    A        0      0        2 
  29  chr29_22863882     AAsi    G    C        0      0        2 
  29  chr29_22863882     AKia    G    C        0      0        2 
  29  chr29_22863882     AOna    G    C        0      0        2 
  29  chr29_22863882     ASom    G    C        0      0        2 
  29  chr29_22863882     HCab    G    C        1      2        2 
  29  chr29_22863882     HPrz    G    C        1      2        2 
  29  chr29_22863882     ZBoe    G    C        0      0        2 
  29  chr29_22863882     ZGre    G    C        0      0        2 
  29  chr29_22863882     ZHar    G    C        0      0        2 
  29  chr29_22863882   Sample    G    C        0      0        2 
  29  chr29_22876125     AAsi    C    G        0      0        2 
  29  chr29_22876125     AKia    C    G        0      0        2 
  29  chr29_22876125     AOna    C    G        0      0        2 
  29  chr29_22876125     ASom    C    G        0      0        2 
  29  chr29_22876125     HCab    C    G        1      2        2 
  29  chr29_22876125     HPrz    C    G        1      2        2 
  29  chr29_22876125     ZBoe    C    G        0      0        2 
  29  chr29_22876125     ZGre    C    G        0      0        2 
  29  chr29_22876125     ZHar    C    G        0      0        2 
  29  chr29_22876125   Sample    C    G        0      0        2 
  29  chr29_22894753     AAsi    G    T        0      0        2 
  29  chr29_22894753     AKia    G    T        0      0        2 
  29  chr29_22894753     AOna    G    T      0.5      1        2 
  29  chr29_22894753     ASom    G    T        0      0        2 
  29  chr29_22894753     HCab    G    T        0      0        2 
  29  chr29_22894753     HPrz    G    T        0      0        2 
  29  chr29_22894753     ZBoe    G    T        0      0        2 
  29  chr29_22894753     ZGre    G    T        0      0        2 
  29  chr29_22894753     ZHar    G    T        0      0        2 
  29  chr29_22894753   Sample    G    T        0      0        2 
  29  chr29_22895533     AAsi    C    A        0      0        2 
  29  chr29_22895533     AKia    C    A        0      0        2 
  29  chr29_22895533     AOna    C    A        0      0        2 
  29  chr29_22895533     ASom    C    A        0      0        2 
  29  chr29_22895533     HCab    C    A        0      0        2 
  29  chr29_22895533     HPrz    C    A        0      0        2 
  29  chr29_22895533     ZBoe    C    A      0.5      1        2 
  29  chr29_22895533     ZGre    C    A        0      0        2 
  29  chr29_22895533     ZHar    C    A        0      0        2 
  29  chr29_22895533   Sample    C    A        0      0        2 
  29  chr29_22904126     AAsi    A    T        0      0        2 
  29  chr29_22904126     AKia    A    T        0      0        2 
  29  chr29_22904126     AOna    A    T        0      0        2 
  29  chr29_22904126     ASom    A    T        0      0        2 
  29  chr29_22904126     HCab    A    T        1      2        2 
  29  chr29_22904126     HPrz    A    T        1      2        2 
  29  chr29_22904126     ZBoe    A    T        0      0        2 
  29  chr29_22904126     ZGre    A    T        0      0        2 
  29  chr29_22904126     ZHar    A    T        0      0        2 
  29  chr29_22904126   Sample    A    T        0      0        2 
  29  chr29_22904529     AAsi    T    C        0      0        2 
  29  chr29_22904529     AKia    T    C        0      0        2 
  29  chr29_22904529     AOna    T    C        0      0        2 
  29  chr29_22904529     ASom    T    C        0      0        2 
  29  chr29_22904529     HCab    T    C      0.5      1        2 
  29  chr29_22904529     HPrz    T    C        0      0        2 
  29  chr29_22904529     ZBoe    T    C        0      0        2 
  29  chr29_22904529     ZGre    T    C        0      0        2 
  29  chr29_22904529     ZHar    T    C        0      0        2 
  29  chr29_22904529   Sample    T    C        0      0        2 
  29  chr29_22904630     AAsi    A    G        0      0        2 
  29  chr29_22904630     AKia    A    G        0      0        2 
  29  chr29_22904630     AOna    A    G        1      2        2 
  29  chr29_22904630     ASom    A    G        0      0        2 
  29  chr29_22904630     HCab    A    G        0      0        2 
  29  chr29_22904630     HPrz    A    G        0      0        2 
  29  chr29_22904630     ZBoe    A    G        0      0        2 
  29  chr29_22904630     ZGre    A    G        0      0        2 
  29  chr29_22904630     ZHar    A    G        0      0        2 
  29  chr29_22904630   Sample    A    G        0      0        2 
  29  chr29_22906854     AAsi    T    C        0      0        2 
  29  chr29_22906854     AKia    T    C        0      0        2 
  29  chr29_22906854     AOna    T    C        0      0        2 
  29  chr29_22906854     ASom    T    C        0      0        2 
  29  chr29_22906854     HCab    T    C      0.5      1        2 
  29  chr29_22906854     HPrz    T    C        1      2        2 
  29  chr29_22906854     ZBoe    T    C        0      0        2 
  29  chr29_22906854     ZGre    T    C        0      0        2 
  29  chr29_22906854     ZHar    T    C        0      0        2 
  29  chr29_22906854   Sample    T    C        0      0        2 
  29  chr29_22907251     AAsi    T    A        0      0        2 
  29  chr29_22907251     AKia    T    A        0      0        2 
  29  chr29_22907251     AOna    T    A        0      0        2 
  29  chr29_22907251     ASom    T    A        0      0        2 
  29  chr29_22907251     HCab    T    A        0      0        2 
  29  chr29_22907251     HPrz    T    A        0      0        2 
  29  chr29_22907251     ZBoe    T    A        0      0        2 
  29  chr29_22907251     ZGre    T    A        1      2        2 
  29  chr29_22907251     ZHar    T    A        0      0        2 
  29  chr29_22907251   Sample    T    A        0      0        2 
  29  chr29_22924713     AAsi    T    A        0      0        2 
  29  chr29_22924713     AKia    T    A        0      0        2 
  29  chr29_22924713     AOna    T    A        0      0        2 
  29  chr29_22924713     ASom    T    A        0      0        2 
  29  chr29_22924713     HCab    T    A      0.5      1        2 
  29  chr29_22924713     HPrz    T    A        1      2        2 
  29  chr29_22924713     ZBoe    T    A        0      0        2 
  29  chr29_22924713     ZGre    T    A        0      0        2 
  29  chr29_22924713     ZHar    T    A        0      0        2 
  29  chr29_22924713   Sample    T    A        0      0        2 
  29  chr29_22931184     AAsi    G    C        0      0        2 
  29  chr29_22931184     AKia    G    C        0      0        2 
  29  chr29_22931184     AOna    G    C        0      0        2 
  29  chr29_22931184     ASom    G    C        0      0        2 
  29  chr29_22931184     HCab    G    C        1      2        2 
  29  chr29_22931184     HPrz    G    C        1      2        2 
  29  chr29_22931184     ZBoe    G    C        0      0        2 
  29  chr29_22931184     ZGre    G    C        0      0        2 
  29  chr29_22931184     ZHar    G    C        0      0        2 
  29  chr29_22931184   Sample    G    C        0      0        2 
  29  chr29_22939332     AAsi    T    C        0      0        2 
  29  chr29_22939332     AKia    T    C        1      2        2 
  29  chr29_22939332     AOna    T    C      0.5      1        2 
  29  chr29_22939332     ASom    T    C        0      0        2 
  29  chr29_22939332     HCab    T    C        1      2        2 
  29  chr29_22939332     HPrz    T    C        1      2        2 
  29  chr29_22939332     ZBoe    T    C        0      0        2 
  29  chr29_22939332     ZGre    T    C        0      0        2 
  29  chr29_22939332     ZHar    T    C        0      0        2 
  29  chr29_22939332   Sample    T    C        0      0        2 
  29  chr29_22946189     AAsi    C    T        0      0        2 
  29  chr29_22946189     AKia    C    T        0      0        2 
  29  chr29_22946189     AOna    C    T        0      0        2 
  29  chr29_22946189     ASom    C    T        0      0        2 
  29  chr29_22946189     HCab    C    T        1      2        2 
  29  chr29_22946189     HPrz    C    T        1      2        2 
  29  chr29_22946189     ZBoe    C    T        0      0        2 
  29  chr29_22946189     ZGre    C    T        0      0        2 
  29  chr29_22946189     ZHar    C    T        0      0        2 
  29  chr29_22946189   Sample    C    T        0      0        2 
  29  chr29_22947611     AAsi    C    G        0      0        2 
  29  chr29_22947611     AKia    C    G        0      0        2 
  29  chr29_22947611     AOna    C    G        0      0        2 
  29  chr29_22947611     ASom    C    G        0      0        2 
  29  chr29_22947611     HCab    C    G        0      0        2 
  29  chr29_22947611     HPrz    C    G        0      0        2 
  29  chr29_22947611     ZBoe    C    G        1      2        2 
  29  chr29_22947611     ZGre    C    G        0      0        2 
  29  chr29_22947611     ZHar    C    G        0      0        2 
  29  chr29_22947611   Sample    C    G        0      0        2 
  29  chr29_22949668     AAsi    T    C        0      0        2 
  29  chr29_22949668     AKia    T    C        0      0        2 
  29  chr29_22949668     AOna    T    C        0      0        2 
  29  chr29_22949668     ASom    T    C        0      0        2 
  29  chr29_22949668     HCab    T    C        1      2        2 
  29  chr29_22949668     HPrz    T    C        1      2        2 
  29  chr29_22949668     ZBoe    T    C        0      0        2 
  29  chr29_22949668     ZGre    T    C        0      0        2 
  29  chr29_22949668     ZHar    T    C        0      0        2 
  29  chr29_22949668   Sample    T    C        0      0        2 
  29  chr29_22952475     AAsi    C    T        0      0        2 
  29  chr29_22952475     AKia    C    T        0      0        2 
  29  chr29_22952475     AOna    C    T        0      0        2 
  29  chr29_22952475     ASom    C    T        0      0        2 
  29  chr29_22952475     HCab    C    T        1      2        2 
  29  chr29_22952475     HPrz    C    T        1      2        2 
  29  chr29_22952475     ZBoe    C    T        0      0        2 
  29  chr29_22952475     ZGre    C    T        0      0        2 
  29  chr29_22952475     ZHar    C    T        0      0        2 
  29  chr29_22952475   Sample    C    T        0      0        2 
  29  chr29_22952602     AAsi    T    C        0      0        2 
  29  chr29_22952602     AKia    T    C        0      0        2 
  29  chr29_22952602     AOna    T    C        0      0        2 
  29  chr29_22952602     ASom    T    C        0      0        2 
  29  chr29_22952602     HCab    T    C      0.5      1        2 
  29  chr29_22952602     HPrz    T    C        0      0        2 
  29  chr29_22952602     ZBoe    T    C        0      0        2 
  29  chr29_22952602     ZGre    T    C        0      0        2 
  29  chr29_22952602     ZHar    T    C        0      0        2 
  29  chr29_22952602   Sample    T    C        0      0        2 
  29  chr29_22956577     AAsi    G    A        0      0        2 
  29  chr29_22956577     AKia    G    A        0      0        2 
  29  chr29_22956577     AOna    G    A        0      0        2 
  29  chr29_22956577     ASom    G    A        1      2        2 
  29  chr29_22956577     HCab    G    A        0      0        2 
  29  chr29_22956577     HPrz    G    A        0      0        2 
  29  chr29_22956577     ZBoe    G    A        0      0        2 
  29  chr29_22956577     ZGre    G    A        0      0        2 
  29  chr29_22956577     ZHar    G    A        0      0        2 
  29  chr29_22956577   Sample    G    A        0      0        2 
  29  chr29_22968423     AAsi    A    C        0      0        2 
  29  chr29_22968423     AKia    A    C        1      2        2 
  29  chr29_22968423     AOna    A    C        1      2        2 
  29  chr29_22968423     ASom    A    C        0      0        2 
  29  chr29_22968423     HCab    A    C        1      2        2 
  29  chr29_22968423     HPrz    A    C        1      2        2 
  29  chr29_22968423     ZBoe    A    C        0      0        2 
  29  chr29_22968423     ZGre    A    C        0      0        2 
  29  chr29_22968423     ZHar    A    C        0      0        2 
  29  chr29_22968423   Sample    A    C        0      0        2 
  29  chr29_22979827     AAsi    C    A        0      0        2 
  29  chr29_22979827     AKia    C    A        0      0        2 
  29  chr29_22979827     AOna    C    A        0      0        2 
  29  chr29_22979827     ASom    C    A        0      0        2 
  29  chr29_22979827     HCab    C    A        0      0        2 
  29  chr29_22979827     HPrz    C    A        0      0        2 
  29  chr29_22979827     ZBoe    C    A        0      0        2 
  29  chr29_22979827     ZGre    C    A        1      2        2 
  29  chr29_22979827     ZHar    C    A        0      0        2 
  29  chr29_22979827   Sample    C    A        0      0        2 
  29  chr29_22983722     AAsi    C    G        0      0        2 
  29  chr29_22983722     AKia    C    G        1      2        2 
  29  chr29_22983722     AOna    C    G        1      2        2 
  29  chr29_22983722     ASom    C    G        0      0        2 
  29  chr29_22983722     HCab    C    G        1      2        2 
  29  chr29_22983722     HPrz    C    G        1      2        2 
  29  chr29_22983722     ZBoe    C    G        0      0        2 
  29  chr29_22983722     ZGre    C    G        0      0        2 
  29  chr29_22983722     ZHar    C    G        0      0        2 
  29  chr29_22983722   Sample    C    G        0      0        2 
  29  chr29_22986176     AAsi    T    A        0      0        2 
  29  chr29_22986176     AKia    T    A        1      2        2 
  29  chr29_22986176     AOna    T    A      0.5      1        2 
  29  chr29_22986176     ASom    T    A        0      0        2 
  29  chr29_22986176     HCab    T    A        0      0        2 
  29  chr29_22986176     HPrz    T    A        0      0        2 
  29  chr29_22986176     ZBoe    T    A        0      0        2 
  29  chr29_22986176     ZGre    T    A        0      0        2 
  29  chr29_22986176     ZHar    T    A        0      0        2 
  29  chr29_22986176   Sample    T    A        0      0        2 
  29  chr29_22991683     AAsi    T    C        0      0        2 
  29  chr29_22991683     AKia    T    C        1      2        2 
  29  chr29_22991683     AOna    T    C        0      0        2 
  29  chr29_22991683     ASom    T    C        0      0        2 
  29  chr29_22991683     HCab    T    C        0      0        2 
  29  chr29_22991683     HPrz    T    C        0      0        2 
  29  chr29_22991683     ZBoe    T    C        0      0        2 
  29  chr29_22991683     ZGre    T    C        0      0        2 
  29  chr29_22991683     ZHar    T    C        0      0        2 
  29  chr29_22991683   Sample    T    C        0      0        2 
  29  chr29_22991852     AAsi    A    G        0      0        2 
  29  chr29_22991852     AKia    A    G        1      2        2 
  29  chr29_22991852     AOna    A    G        1      2        2 
  29  chr29_22991852     ASom    A    G        0      0        2 
  29  chr29_22991852     HCab    A    G        0      0        2 
  29  chr29_22991852     HPrz    A    G        0      0        2 
  29  chr29_22991852     ZBoe    A    G        0      0        2 
  29  chr29_22991852     ZGre    A    G        0      0        2 
  29  chr29_22991852     ZHar    A    G        0      0        2 
  29  chr29_22991852   Sample    A    G        0      0        2 
  29  chr29_22993872     AAsi    C    G      0.5      1        2 
  29  chr29_22993872     AKia    C    G        0      0        2 
  29  chr29_22993872     AOna    C    G        0      0        2 
  29  chr29_22993872     ASom    C    G        0      0        2 
  29  chr29_22993872     HCab    C    G        0      0        2 
  29  chr29_22993872     HPrz    C    G        0      0        2 
  29  chr29_22993872     ZBoe    C    G        0      0        2 
  29  chr29_22993872     ZGre    C    G        0      0        2 
  29  chr29_22993872     ZHar    C    G        0      0        2 
  29  chr29_22993872   Sample    C    G        1      2        2 
  29  chr29_23007351     AAsi    C    T        0      0        2 
  29  chr29_23007351     AKia    C    T        0      0        2 
  29  chr29_23007351     AOna    C    T        0      0        2 
  29  chr29_23007351     ASom    C    T        0      0        2 
  29  chr29_23007351     HCab    C    T        0      0        2 
  29  chr29_23007351     HPrz    C    T        0      0        2 
  29  chr29_23007351     ZBoe    C    T        0      0        2 
  29  chr29_23007351     ZGre    C    T        0      0        2 
  29  chr29_23007351     ZHar    C    T        1      2        2 
  29  chr29_23007351   Sample    C    T        0      0        2 
  29  chr29_23011512     AAsi    A    G        0      0        2 
  29  chr29_23011512     AKia    A    G        0      0        2 
  29  chr29_23011512     AOna    A    G        0      0        2 
  29  chr29_23011512     ASom    A    G        0      0        2 
  29  chr29_23011512     HCab    A    G        0      0        2 
  29  chr29_23011512     HPrz    A    G        0      0        2 
  29  chr29_23011512     ZBoe    A    G      0.5      1        2 
  29  chr29_23011512     ZGre    A    G        1      2        2 
  29  chr29_23011512     ZHar    A    G        0      0        2 
  29  chr29_23011512   Sample    A    G        0      0        2 
  29  chr29_23020202     AAsi    G    A        0      0        2 
  29  chr29_23020202     AKia    G    A        0      0        2 
  29  chr29_23020202     AOna    G    A      0.5      1        2 
  29  chr29_23020202     ASom    G    A        0      0        2 
  29  chr29_23020202     HCab    G    A        0      0        2 
  29  chr29_23020202     HPrz    G    A        0      0        2 
  29  chr29_23020202     ZBoe    G    A        0      0        2 
  29  chr29_23020202     ZGre    G    A        0      0        2 
  29  chr29_23020202     ZHar    G    A        0      0        2 
  29  chr29_23020202   Sample    G    A        0      0        2 
  29  chr29_23026642     AAsi    T    C        0      0        2 
  29  chr29_23026642     AKia    T    C        0      0        2 
  29  chr29_23026642     AOna    T    C        0      0        2 
  29  chr29_23026642     ASom    T    C        0      0        2 
  29  chr29_23026642     HCab    T    C        0      0        2 
  29  chr29_23026642     HPrz    T    C        0      0        2 
  29  chr29_23026642     ZBoe    T    C        0      0        2 
  29  chr29_23026642     ZGre    T    C        1      2        2 
  29  chr29_23026642     ZHar    T    C        0      0        2 
  29  chr29_23026642   Sample    T    C        0      0        2 
  29  chr29_23028480     AAsi    A    G        0      0        2 
  29  chr29_23028480     AKia    A    G        0      0        2 
  29  chr29_23028480     AOna    A    G        0      0        2 
  29  chr29_23028480     ASom    A    G        0      0        2 
  29  chr29_23028480     HCab    A    G        1      2        2 
  29  chr29_23028480     HPrz    A    G        1      2        2 
  29  chr29_23028480     ZBoe    A    G        0      0        2 
  29  chr29_23028480     ZGre    A    G        0      0        2 
  29  chr29_23028480     ZHar    A    G        0      0        2 
  29  chr29_23028480   Sample    A    G        0      0        2 
  29  chr29_23030666     AAsi    A    G      0.5      1        2 
  29  chr29_23030666     AKia    A    G        0      0        2 
  29  chr29_23030666     AOna    A    G        0      0        2 
  29  chr29_23030666     ASom    A    G        0      0        2 
  29  chr29_23030666     HCab    A    G        0      0        2 
  29  chr29_23030666     HPrz    A    G        0      0        2 
  29  chr29_23030666     ZBoe    A    G        0      0        2 
  29  chr29_23030666     ZGre    A    G        0      0        2 
  29  chr29_23030666     ZHar    A    G        0      0        2 
  29  chr29_23030666   Sample    A    G        0      0        2 
  29  chr29_23031538     AAsi    A    G        0      0        2 
  29  chr29_23031538     AKia    A    G        0      0        2 
  29  chr29_23031538     AOna    A    G        0      0        2 
  29  chr29_23031538     ASom    A    G        0      0        2 
  29  chr29_23031538     HCab    A    G        0      0        2 
  29  chr29_23031538     HPrz    A    G        0      0        2 
  29  chr29_23031538     ZBoe    A    G        1      2        2 
  29  chr29_23031538     ZGre    A    G        0      0        2 
  29  chr29_23031538     ZHar    A    G        0      0        2 
  29  chr29_23031538   Sample    A    G        0      0        2 
  29  chr29_23033047     AAsi    T    C        0      0        2 
  29  chr29_23033047     AKia    T    C        0      0        2 
  29  chr29_23033047     AOna    T    C        0      0        2 
  29  chr29_23033047     ASom    T    C        0      0        2 
  29  chr29_23033047     HCab    T    C        0      0        2 
  29  chr29_23033047     HPrz    T    C        0      0        2 
  29  chr29_23033047     ZBoe    T    C        0      0        2 
  29  chr29_23033047     ZGre    T    C        0      0        2 
  29  chr29_23033047     ZHar    T    C        1      2        2 
  29  chr29_23033047   Sample    T    C        0      0        2 
  29  chr29_23034265     AAsi    C    T        0      0        2 
  29  chr29_23034265     AKia    C    T        0      0        2 
  29  chr29_23034265     AOna    C    T        0      0        2 
  29  chr29_23034265     ASom    C    T        0      0        2 
  29  chr29_23034265     HCab    C    T        1      2        2 
  29  chr29_23034265     HPrz    C    T        1      2        2 
  29  chr29_23034265     ZBoe    C    T        0      0        2 
  29  chr29_23034265     ZGre    C    T        0      0        2 
  29  chr29_23034265     ZHar    C    T        0      0        2 
  29  chr29_23034265   Sample    C    T        0      0        2 
  29  chr29_23041344     AAsi    A    G        0      0        2 
  29  chr29_23041344     AKia    A    G        0      0        2 
  29  chr29_23041344     AOna    A    G        0      0        2 
  29  chr29_23041344     ASom    A    G        0      0        2 
  29  chr29_23041344     HCab    A    G        1      2        2 
  29  chr29_23041344     HPrz    A    G        1      2        2 
  29  chr29_23041344     ZBoe    A    G        0      0        2 
  29  chr29_23041344     ZGre    A    G        0      0        2 
  29  chr29_23041344     ZHar    A    G        0      0        2 
  29  chr29_23041344   Sample    A    G        0      0        2 
  29  chr29_23044382     AAsi    T    C        0      0        2 
  29  chr29_23044382     AKia    T    C        0      0        2 
  29  chr29_23044382     AOna    T    C        0      0        2 
  29  chr29_23044382     ASom    T    C        0      0        2 
  29  chr29_23044382     HCab    T    C        1      2        2 
  29  chr29_23044382     HPrz    T    C        1      2        2 
  29  chr29_23044382     ZBoe    T    C        0      0        2 
  29  chr29_23044382     ZGre    T    C        0      0        2 
  29  chr29_23044382     ZHar    T    C        0      0        2 
  29  chr29_23044382   Sample    T    C        0      0        2 
  29  chr29_23047800     AAsi    G    A        0      0        2 
  29  chr29_23047800     AKia    G    A        0      0        2 
  29  chr29_23047800     AOna    G    A        0      0        2 
  29  chr29_23047800     ASom    G    A        0      0        2 
  29  chr29_23047800     HCab    G    A        1      2        2 
  29  chr29_23047800     HPrz    G    A        1      2        2 
  29  chr29_23047800     ZBoe    G    A        0      0        2 
  29  chr29_23047800     ZGre    G    A        0      0        2 
  29  chr29_23047800     ZHar    G    A        0      0        2 
  29  chr29_23047800   Sample    G    A        0      0        2 
  29  chr29_23048041     AAsi    G    A        0      0        2 
  29  chr29_23048041     AKia    G    A        0      0        2 
  29  chr29_23048041     AOna    G    A        0      0        2 
  29  chr29_23048041     ASom    G    A        0      0        2 
  29  chr29_23048041     HCab    G    A        0      0        2 
  29  chr29_23048041     HPrz    G    A        0      0        2 
  29  chr29_23048041     ZBoe    G    A        0      0        2 
  29  chr29_23048041     ZGre    G    A      0.5      1        2 
  29  chr29_23048041     ZHar    G    A        0      0        2 
  29  chr29_23048041   Sample    G    A        0      0        2 
  29  chr29_23048815     AAsi    C    T        0      0        2 
  29  chr29_23048815     AKia    C    T        0      0        2 
  29  chr29_23048815     AOna    C    T        0      0        2 
  29  chr29_23048815     ASom    C    T        0      0        2 
  29  chr29_23048815     HCab    C    T        1      2        2 
  29  chr29_23048815     HPrz    C    T        1      2        2 
  29  chr29_23048815     ZBoe    C    T        0      0        2 
  29  chr29_23048815     ZGre    C    T        0      0        2 
  29  chr29_23048815     ZHar    C    T        0      0        2 
  29  chr29_23048815   Sample    C    T        0      0        2 
  29  chr29_23054143     AAsi    G    A        0      0        2 
  29  chr29_23054143     AKia    G    A        0      0        2 
  29  chr29_23054143     AOna    G    A        0      0        2 
  29  chr29_23054143     ASom    G    A        0      0        2 
  29  chr29_23054143     HCab    G    A        0      0        2 
  29  chr29_23054143     HPrz    G    A        0      0        2 
  29  chr29_23054143     ZBoe    G    A      0.5      1        2 
  29  chr29_23054143     ZGre    G    A        0      0        2 
  29  chr29_23054143     ZHar    G    A        0      0        2 
  29  chr29_23054143   Sample    G    A        0      0        2 
  29  chr29_23055940     AAsi    A    G        0      0        2 
  29  chr29_23055940     AKia    A    G        0      0        2 
  29  chr29_23055940     AOna    A    G        0      0        2 
  29  chr29_23055940     ASom    A    G        0      0        2 
  29  chr29_23055940     HCab    A    G        0      0        2 
  29  chr29_23055940     HPrz    A    G        0      0        2 
  29  chr29_23055940     ZBoe    A    G        0      0        2 
  29  chr29_23055940     ZGre    A    G        1      2        2 
  29  chr29_23055940     ZHar    A    G        0      0        2 
  29  chr29_23055940   Sample    A    G        0      0        2 
  29  chr29_23056684     AAsi    A    G        0      0        2 
  29  chr29_23056684     AKia    A    G        0      0        2 
  29  chr29_23056684     AOna    A    G        1      2        2 
  29  chr29_23056684     ASom    A    G        0      0        2 
  29  chr29_23056684     HCab    A    G        0      0        2 
  29  chr29_23056684     HPrz    A    G        0      0        2 
  29  chr29_23056684     ZBoe    A    G        0      0        2 
  29  chr29_23056684     ZGre    A    G        0      0        2 
  29  chr29_23056684     ZHar    A    G        0      0        2 
  29  chr29_23056684   Sample    A    G        0      0        2 
  29  chr29_23056771     AAsi    T    C        0      0        2 
  29  chr29_23056771     AKia    T    C        0      0        2 
  29  chr29_23056771     AOna    T    C        0      0        2 
  29  chr29_23056771     ASom    T    C        0      0        2 
  29  chr29_23056771     HCab    T    C        0      0        2 
  29  chr29_23056771     HPrz    T    C        0      0        2 
  29  chr29_23056771     ZBoe    T    C        0      0        2 
  29  chr29_23056771     ZGre    T    C        0      0        2 
  29  chr29_23056771     ZHar    T    C        1      2        2 
  29  chr29_23056771   Sample    T    C        0      0        2 
  29  chr29_23060085     AAsi    A    G        0      0        2 
  29  chr29_23060085     AKia    A    G        0      0        2 
  29  chr29_23060085     AOna    A    G        0      0        2 
  29  chr29_23060085     ASom    A    G        0      0        2 
  29  chr29_23060085     HCab    A    G        0      0        2 
  29  chr29_23060085     HPrz    A    G        0      0        2 
  29  chr29_23060085     ZBoe    A    G        0      0        2 
  29  chr29_23060085     ZGre    A    G        0      0        2 
  29  chr29_23060085     ZHar    A    G      0.5      1        2 
  29  chr29_23060085   Sample    A    G        0      0        2 
  29  chr29_23066738     AAsi    A    G        0      0        2 
  29  chr29_23066738     AKia    A    G        0      0        2 
  29  chr29_23066738     AOna    A    G        0      0        2 
  29  chr29_23066738     ASom    A    G        0      0        2 
  29  chr29_23066738     HCab    A    G        0      0        2 
  29  chr29_23066738     HPrz    A    G        0      0        2 
  29  chr29_23066738     ZBoe    A    G        0      0        2 
  29  chr29_23066738     ZGre    A    G        1      2        2 
  29  chr29_23066738     ZHar    A    G        0      0        2 
  29  chr29_23066738   Sample    A    G        0      0        2 
  29  chr29_23070671     AAsi    C    T        0      0        2 
  29  chr29_23070671     AKia    C    T        0      0        2 
  29  chr29_23070671     AOna    C    T        0      0        2 
  29  chr29_23070671     ASom    C    T        0      0        2 
  29  chr29_23070671     HCab    C    T        1      2        2 
  29  chr29_23070671     HPrz    C    T        1      2        2 
  29  chr29_23070671     ZBoe    C    T        0      0        2 
  29  chr29_23070671     ZGre    C    T        0      0        2 
  29  chr29_23070671     ZHar    C    T        0      0        2 
  29  chr29_23070671   Sample    C    T        0      0        2 
  29  chr29_23081996     AAsi    A    G        0      0        2 
  29  chr29_23081996     AKia    A    G        0      0        2 
  29  chr29_23081996     AOna    A    G        0      0        2 
  29  chr29_23081996     ASom    A    G        0      0        2 
  29  chr29_23081996     HCab    A    G        1      2        2 
  29  chr29_23081996     HPrz    A    G        1      2        2 
  29  chr29_23081996     ZBoe    A    G        0      0        2 
  29  chr29_23081996     ZGre    A    G        0      0        2 
  29  chr29_23081996     ZHar    A    G        0      0        2 
  29  chr29_23081996   Sample    A    G        0      0        2 
  29  chr29_23082853     AAsi    A    G        0      0        2 
  29  chr29_23082853     AKia    A    G        0      0        2 
  29  chr29_23082853     AOna    A    G        0      0        2 
  29  chr29_23082853     ASom    A    G        0      0        2 
  29  chr29_23082853     HCab    A    G      0.5      1        2 
  29  chr29_23082853     HPrz    A    G        0      0        2 
  29  chr29_23082853     ZBoe    A    G        0      0        2 
  29  chr29_23082853     ZGre    A    G        0      0        2 
  29  chr29_23082853     ZHar    A    G        0      0        2 
  29  chr29_23082853   Sample    A    G        0      0        2 
  29  chr29_23095525     AAsi    A    G        0      0        2 
  29  chr29_23095525     AKia    A    G        0      0        2 
  29  chr29_23095525     AOna    A    G        0      0        2 
  29  chr29_23095525     ASom    A    G        0      0        2 
  29  chr29_23095525     HCab    A    G      0.5      1        2 
  29  chr29_23095525     HPrz    A    G      0.5      1        2 
  29  chr29_23095525     ZBoe    A    G        0      0        2 
  29  chr29_23095525     ZGre    A    G        0      0        2 
  29  chr29_23095525     ZHar    A    G        0      0        2 
  29  chr29_23095525   Sample    A    G        0      0        2 
  29  chr29_23098397     AAsi    G    A        0      0        2 
  29  chr29_23098397     AKia    G    A      0.5      1        2 
  29  chr29_23098397     AOna    G    A        0      0        2 
  29  chr29_23098397     ASom    G    A        0      0        2 
  29  chr29_23098397     HCab    G    A        0      0        2 
  29  chr29_23098397     HPrz    G    A        0      0        2 
  29  chr29_23098397     ZBoe    G    A      0.5      1        2 
  29  chr29_23098397     ZGre    G    A        1      2        2 
  29  chr29_23098397     ZHar    G    A        1      2        2 
  29  chr29_23098397   Sample    G    A        0      0        2 
  29  chr29_23098710     AAsi    T    C        0      0        2 
  29  chr29_23098710     AKia    T    C      0.5      1        2 
  29  chr29_23098710     AOna    T    C        0      0        2 
  29  chr29_23098710     ASom    T    C        0      0        2 
  29  chr29_23098710     HCab    T    C        0      0        2 
  29  chr29_23098710     HPrz    T    C        0      0        2 
  29  chr29_23098710     ZBoe    T    C        0      0        2 
  29  chr29_23098710     ZGre    T    C        0      0        2 
  29  chr29_23098710     ZHar    T    C        0      0        2 
  29  chr29_23098710   Sample    T    C        0      0        2 
  29  chr29_23104107     AAsi    C    G        0      0        2 
  29  chr29_23104107     AKia    C    G        0      0        2 
  29  chr29_23104107     AOna    C    G        0      0        2 
  29  chr29_23104107     ASom    C    G        0      0        2 
  29  chr29_23104107     HCab    C    G        1      2        2 
  29  chr29_23104107     HPrz    C    G        1      2        2 
  29  chr29_23104107     ZBoe    C    G        0      0        2 
  29  chr29_23104107     ZGre    C    G        0      0        2 
  29  chr29_23104107     ZHar    C    G        0      0        2 
  29  chr29_23104107   Sample    C    G        0      0        2 
  29  chr29_23120692     AAsi    G    C        0      0        2 
  29  chr29_23120692     AKia    G    C        0      0        2 
  29  chr29_23120692     AOna    G    C        1      2        2 
  29  chr29_23120692     ASom    G    C        0      0        2 
  29  chr29_23120692     HCab    G    C        0      0        2 
  29  chr29_23120692     HPrz    G    C        0      0        2 
  29  chr29_23120692     ZBoe    G    C        0      0        2 
  29  chr29_23120692     ZGre    G    C        0      0        2 
  29  chr29_23120692     ZHar    G    C        0      0        2 
  29  chr29_23120692   Sample    G    C        0      0        2 
  29  chr29_23120741     AAsi    A    C        0      0        2 
  29  chr29_23120741     AKia    A    C        0      0        2 
  29  chr29_23120741     AOna    A    C        0      0        2 
  29  chr29_23120741     ASom    A    C        0      0        2 
  29  chr29_23120741     HCab    A    C      0.5      1        2 
  29  chr29_23120741     HPrz    A    C      0.5      1        2 
  29  chr29_23120741     ZBoe    A    C        0      0        2 
  29  chr29_23120741     ZGre    A    C        0      0        2 
  29  chr29_23120741     ZHar    A    C        0      0        2 
  29  chr29_23120741   Sample    A    C        0      0        2 
  29  chr29_23128952     AAsi    T    C        0      0        2 
  29  chr29_23128952     AKia    T    C        0      0        2 
  29  chr29_23128952     AOna    T    C        0      0        2 
  29  chr29_23128952     ASom    T    C        1      2        2 
  29  chr29_23128952     HCab    T    C        0      0        2 
  29  chr29_23128952     HPrz    T    C        0      0        2 
  29  chr29_23128952     ZBoe    T    C        0      0        2 
  29  chr29_23128952     ZGre    T    C        0      0        2 
  29  chr29_23128952     ZHar    T    C        0      0        2 
  29  chr29_23128952   Sample    T    C        0      0        2 
  29  chr29_23129173     AAsi    C    G        0      0        2 
  29  chr29_23129173     AKia    C    G        0      0        2 
  29  chr29_23129173     AOna    C    G        0      0        2 
  29  chr29_23129173     ASom    C    G        0      0        2 
  29  chr29_23129173     HCab    C    G        0      0        2 
  29  chr29_23129173     HPrz    C    G        0      0        2 
  29  chr29_23129173     ZBoe    C    G      0.5      1        2 
  29  chr29_23129173     ZGre    C    G        0      0        2 
  29  chr29_23129173     ZHar    C    G        0      0        2 
  29  chr29_23129173   Sample    C    G        0      0        2 
  29  chr29_23147747     AAsi    T    C        0      0        2 
  29  chr29_23147747     AKia    T    C        1      2        2 
  29  chr29_23147747     AOna    T    C        1      2        2 
  29  chr29_23147747     ASom    T    C        0      0        2 
  29  chr29_23147747     HCab    T    C        0      0        2 
  29  chr29_23147747     HPrz    T    C        0      0        2 
  29  chr29_23147747     ZBoe    T    C        0      0        2 
  29  chr29_23147747     ZGre    T    C        0      0        2 
  29  chr29_23147747     ZHar    T    C        0      0        2 
  29  chr29_23147747   Sample    T    C        0      0        2 
  29  chr29_23148073     AAsi    A    G        0      0        2 
  29  chr29_23148073     AKia    A    G        0      0        2 
  29  chr29_23148073     AOna    A    G        0      0        2 
  29  chr29_23148073     ASom    A    G        1      2        2 
  29  chr29_23148073     HCab    A    G        0      0        2 
  29  chr29_23148073     HPrz    A    G        0      0        2 
  29  chr29_23148073     ZBoe    A    G        0      0        2 
  29  chr29_23148073     ZGre    A    G        0      0        2 
  29  chr29_23148073     ZHar    A    G        0      0        2 
  29  chr29_23148073   Sample    A    G        0      0        2 
  29  chr29_23149487     AAsi    C    A        0      0        2 
  29  chr29_23149487     AKia    C    A        0      0        2 
  29  chr29_23149487     AOna    C    A        0      0        2 
  29  chr29_23149487     ASom    C    A        0      0        2 
  29  chr29_23149487     HCab    C    A        0      0        2 
  29  chr29_23149487     HPrz    C    A        0      0        2 
  29  chr29_23149487     ZBoe    C    A        0      0        2 
  29  chr29_23149487     ZGre    C    A        0      0        2 
  29  chr29_23149487     ZHar    C    A        1      2        2 
  29  chr29_23149487   Sample    C    A        0      0        2 
  29  chr29_23151749     AAsi    T    C        0      0        2 
  29  chr29_23151749     AKia    T    C        0      0        2 
  29  chr29_23151749     AOna    T    C        0      0        2 
  29  chr29_23151749     ASom    T    C        0      0        2 
  29  chr29_23151749     HCab    T    C        0      0        2 
  29  chr29_23151749     HPrz    T    C        0      0        2 
  29  chr29_23151749     ZBoe    T    C        0      0        2 
  29  chr29_23151749     ZGre    T    C        0      0        2 
  29  chr29_23151749     ZHar    T    C      0.5      1        2 
  29  chr29_23151749   Sample    T    C        0      0        2 
  29  chr29_23166893     AAsi    A    G        0      0        2 
  29  chr29_23166893     AKia    A    G        1      2        2 
  29  chr29_23166893     AOna    A    G        0      0        2 
  29  chr29_23166893     ASom    A    G        0      0        2 
  29  chr29_23166893     HCab    A    G        0      0        2 
  29  chr29_23166893     HPrz    A    G        0      0        2 
  29  chr29_23166893     ZBoe    A    G        0      0        2 
  29  chr29_23166893     ZGre    A    G        0      0        2 
  29  chr29_23166893     ZHar    A    G        0      0        2 
  29  chr29_23166893   Sample    A    G        0      0        2 
  29  chr29_23168936     AAsi    G    C        0      0        2 
  29  chr29_23168936     AKia    G    C        0      0        2 
  29  chr29_23168936     AOna    G    C        0      0        2 
  29  chr29_23168936     ASom    G    C        0      0        2 
  29  chr29_23168936     HCab    G    C        1      2        2 
  29  chr29_23168936     HPrz    G    C        1      2        2 
  29  chr29_23168936     ZBoe    G    C        0      0        2 
  29  chr29_23168936     ZGre    G    C        0      0        2 
  29  chr29_23168936     ZHar    G    C        0      0        2 
  29  chr29_23168936   Sample    G    C        0      0        2 
  29  chr29_23169968     AAsi    T    C        0      0        2 
  29  chr29_23169968     AKia    T    C        0      0        2 
  29  chr29_23169968     AOna    T    C        0      0        2 
  29  chr29_23169968     ASom    T    C        0      0        2 
  29  chr29_23169968     HCab    T    C        0      0        2 
  29  chr29_23169968     HPrz    T    C        0      0        2 
  29  chr29_23169968     ZBoe    T    C        0      0        2 
  29  chr29_23169968     ZGre    T    C      0.5      1        2 
  29  chr29_23169968     ZHar    T    C        0      0        2 
  29  chr29_23169968   Sample    T    C        0      0        2 
  29  chr29_23175504     AAsi    T    C        0      0        2 
  29  chr29_23175504     AKia    T    C        1      2        2 
  29  chr29_23175504     AOna    T    C        1      2        2 
  29  chr29_23175504     ASom    T    C        0      0        2 
  29  chr29_23175504     HCab    T    C        0      0        2 
  29  chr29_23175504     HPrz    T    C        0      0        2 
  29  chr29_23175504     ZBoe    T    C        0      0        2 
  29  chr29_23175504     ZGre    T    C        0      0        2 
  29  chr29_23175504     ZHar    T    C        0      0        2 
  29  chr29_23175504   Sample    T    C        0      0        2 
  29  chr29_23177725     AAsi    G    A        0      0        2 
  29  chr29_23177725     AKia    G    A        0      0        2 
  29  chr29_23177725     AOna    G    A        0      0        2 
  29  chr29_23177725     ASom    G    A        0      0        2 
  29  chr29_23177725     HCab    G    A        1      2        2 
  29  chr29_23177725     HPrz    G    A        1      2        2 
  29  chr29_23177725     ZBoe    G    A        0      0        2 
  29  chr29_23177725     ZGre    G    A        0      0        2 
  29  chr29_23177725     ZHar    G    A        0      0        2 
  29  chr29_23177725   Sample    G    A        0      0        2 
  29  chr29_23187113     AAsi    T    C        0      0        2 
  29  chr29_23187113     AKia    T    C        0      0        2 
  29  chr29_23187113     AOna    T    C        0      0        2 
  29  chr29_23187113     ASom    T    C        0      0        2 
  29  chr29_23187113     HCab    T    C        0      0        2 
  29  chr29_23187113     HPrz    T    C        0      0        2 
  29  chr29_23187113     ZBoe    T    C      0.5      1        2 
  29  chr29_23187113     ZGre    T    C        0      0        2 
  29  chr29_23187113     ZHar    T    C        0      0        2 
  29  chr29_23187113   Sample    T    C        0      0        2 
  29  chr29_23189547     AAsi    C    G        0      0        2 
  29  chr29_23189547     AKia    C    G        0      0        2 
  29  chr29_23189547     AOna    C    G        0      0        2 
  29  chr29_23189547     ASom    C    G        1      2        2 
  29  chr29_23189547     HCab    C    G        0      0        2 
  29  chr29_23189547     HPrz    C    G        0      0        2 
  29  chr29_23189547     ZBoe    C    G        0      0        2 
  29  chr29_23189547     ZGre    C    G        0      0        2 
  29  chr29_23189547     ZHar    C    G        0      0        2 
  29  chr29_23189547   Sample    C    G        0      0        2 
  29  chr29_23199211     AAsi    G    A        0      0        2 
  29  chr29_23199211     AKia    G    A        0      0        2 
  29  chr29_23199211     AOna    G    A        0      0        2 
  29  chr29_23199211     ASom    G    A        0      0        2 
  29  chr29_23199211     HCab    G    A        1      2        2 
  29  chr29_23199211     HPrz    G    A        1      2        2 
  29  chr29_23199211     ZBoe    G    A        0      0        2 
  29  chr29_23199211     ZGre    G    A        0      0        2 
  29  chr29_23199211     ZHar    G    A        0      0        2 
  29  chr29_23199211   Sample    G    A        0      0        2 
  29  chr29_23206721     AAsi    G    A        0      0        2 
  29  chr29_23206721     AKia    G    A      0.5      1        2 
  29  chr29_23206721     AOna    G    A        0      0        2 
  29  chr29_23206721     ASom    G    A        0      0        2 
  29  chr29_23206721     HCab    G    A        0      0        2 
  29  chr29_23206721     HPrz    G    A        0      0        2 
  29  chr29_23206721     ZBoe    G    A        0      0        2 
  29  chr29_23206721     ZGre    G    A        0      0        2 
  29  chr29_23206721     ZHar    G    A        0      0        2 
  29  chr29_23206721   Sample    G    A        0      0        2 
  29  chr29_23207357     AAsi    C    T        0      0        2 
  29  chr29_23207357     AKia    C    T        0      0        2 
  29  chr29_23207357     AOna    C    T        0      0        2 
  29  chr29_23207357     ASom    C    T        0      0        2 
  29  chr29_23207357     HCab    C    T      0.5      1        2 
  29  chr29_23207357     HPrz    C    T        0      0        2 
  29  chr29_23207357     ZBoe    C    T        0      0        2 
  29  chr29_23207357     ZGre    C    T        0      0        2 
  29  chr29_23207357     ZHar    C    T        0      0        2 
  29  chr29_23207357   Sample    C    T        0      0        2 
  29  chr29_23210932     AAsi    T    C        0      0        2 
  29  chr29_23210932     AKia    T    C      0.5      1        2 
  29  chr29_23210932     AOna    T    C        1      2        2 
  29  chr29_23210932     ASom    T    C        0      0        2 
  29  chr29_23210932     HCab    T    C        0      0        2 
  29  chr29_23210932     HPrz    T    C        0      0        2 
  29  chr29_23210932     ZBoe    T    C        0      0        2 
  29  chr29_23210932     ZGre    T    C        0      0        2 
  29  chr29_23210932     ZHar    T    C        0      0        2 
  29  chr29_23210932   Sample    T    C        0      0        2 
  29  chr29_23212422     AAsi    A    G        0      0        2 
  29  chr29_23212422     AKia    A    G        0      0        2 
  29  chr29_23212422     AOna    A    G        0      0        2 
  29  chr29_23212422     ASom    A    G        0      0        2 
  29  chr29_23212422     HCab    A    G        0      0        2 
  29  chr29_23212422     HPrz    A    G        0      0        2 
  29  chr29_23212422     ZBoe    A    G        0      0        2 
  29  chr29_23212422     ZGre    A    G        0      0        2 
  29  chr29_23212422     ZHar    A    G      0.5      1        2 
  29  chr29_23212422   Sample    A    G        0      0        2 
  29  chr29_23214106     AAsi    T    C        0      0        2 
  29  chr29_23214106     AKia    T    C        0      0        2 
  29  chr29_23214106     AOna    T    C        0      0        2 
  29  chr29_23214106     ASom    T    C        0      0        2 
  29  chr29_23214106     HCab    T    C        1      2        2 
  29  chr29_23214106     HPrz    T    C        1      2        2 
  29  chr29_23214106     ZBoe    T    C        0      0        2 
  29  chr29_23214106     ZGre    T    C        0      0        2 
  29  chr29_23214106     ZHar    T    C        0      0        2 
  29  chr29_23214106   Sample    T    C        0      0        2 
  29  chr29_23215027     AAsi    T    C        0      0        2 
  29  chr29_23215027     AKia    T    C        0      0        2 
  29  chr29_23215027     AOna    T    C        1      2        2 
  29  chr29_23215027     ASom    T    C        0      0        2 
  29  chr29_23215027     HCab    T    C        0      0        2 
  29  chr29_23215027     HPrz    T    C        0      0        2 
  29  chr29_23215027     ZBoe    T    C        0      0        2 
  29  chr29_23215027     ZGre    T    C        0      0        2 
  29  chr29_23215027     ZHar    T    C        0      0        2 
  29  chr29_23215027   Sample    T    C        0      0        2 
  29  chr29_23219315     AAsi    C    A        0      0        2 
  29  chr29_23219315     AKia    C    A        0      0        2 
  29  chr29_23219315     AOna    C    A        0      0        2 
  29  chr29_23219315     ASom    C    A        0      0        2 
  29  chr29_23219315     HCab    C    A        1      2        2 
  29  chr29_23219315     HPrz    C    A        1      2        2 
  29  chr29_23219315     ZBoe    C    A        0      0        2 
  29  chr29_23219315     ZGre    C    A        0      0        2 
  29  chr29_23219315     ZHar    C    A        0      0        2 
  29  chr29_23219315   Sample    C    A        0      0        2 
  29  chr29_23220881     AAsi    T    G        0      0        2 
  29  chr29_23220881     AKia    T    G        0      0        2 
  29  chr29_23220881     AOna    T    G        0      0        2 
  29  chr29_23220881     ASom    T    G        0      0        2 
  29  chr29_23220881     HCab    T    G        1      2        2 
  29  chr29_23220881     HPrz    T    G        1      2        2 
  29  chr29_23220881     ZBoe    T    G        0      0        2 
  29  chr29_23220881     ZGre    T    G        0      0        2 
  29  chr29_23220881     ZHar    T    G        0      0        2 
  29  chr29_23220881   Sample    T    G        0      0        2 
  29  chr29_23226693     AAsi    G    A        0      0        2 
  29  chr29_23226693     AKia    G    A        0      0        2 
  29  chr29_23226693     AOna    G    A        0      0        2 
  29  chr29_23226693     ASom    G    A        0      0        2 
  29  chr29_23226693     HCab    G    A        0      0        2 
  29  chr29_23226693     HPrz    G    A        0      0        2 
  29  chr29_23226693     ZBoe    G    A        1      2        2 
  29  chr29_23226693     ZGre    G    A        1      2        2 
  29  chr29_23226693     ZHar    G    A        0      0        2 
  29  chr29_23226693   Sample    G    A        0      0        2 
  29  chr29_23229563     AAsi    T    C        0      0        2 
  29  chr29_23229563     AKia    T    C        0      0        2 
  29  chr29_23229563     AOna    T    C        0      0        2 
  29  chr29_23229563     ASom    T    C        0      0        2 
  29  chr29_23229563     HCab    T    C        0      0        2 
  29  chr29_23229563     HPrz    T    C        0      0        2 
  29  chr29_23229563     ZBoe    T    C        0      0        2 
  29  chr29_23229563     ZGre    T    C        0      0        2 
  29  chr29_23229563     ZHar    T    C      0.5      1        2 
  29  chr29_23229563   Sample    T    C        0      0        2 
  29  chr29_23229620     AAsi    C    T        0      0        2 
  29  chr29_23229620     AKia    C    T        0      0        2 
  29  chr29_23229620     AOna    C    T        0      0        2 
  29  chr29_23229620     ASom    C    T        0      0        2 
  29  chr29_23229620     HCab    C    T        1      2        2 
  29  chr29_23229620     HPrz    C    T        1      2        2 
  29  chr29_23229620     ZBoe    C    T        0      0        2 
  29  chr29_23229620     ZGre    C    T        0      0        2 
  29  chr29_23229620     ZHar    C    T        0      0        2 
  29  chr29_23229620   Sample    C    T        0      0        2 
  29  chr29_23233170     AAsi    G    A        0      0        2 
  29  chr29_23233170     AKia    G    A        0      0        2 
  29  chr29_23233170     AOna    G    A        0      0        2 
  29  chr29_23233170     ASom    G    A        0      0        2 
  29  chr29_23233170     HCab    G    A      0.5      1        2 
  29  chr29_23233170     HPrz    G    A        0      0        2 
  29  chr29_23233170     ZBoe    G    A        0      0        2 
  29  chr29_23233170     ZGre    G    A        0      0        2 
  29  chr29_23233170     ZHar    G    A        0      0        2 
  29  chr29_23233170   Sample    G    A        0      0        2 
  29  chr29_23248665     AAsi    T    C        0      0        2 
  29  chr29_23248665     AKia    T    C        0      0        2 
  29  chr29_23248665     AOna    T    C        1      2        2 
  29  chr29_23248665     ASom    T    C        0      0        2 
  29  chr29_23248665     HCab    T    C        0      0        2 
  29  chr29_23248665     HPrz    T    C        0      0        2 
  29  chr29_23248665     ZBoe    T    C        0      0        2 
  29  chr29_23248665     ZGre    T    C        0      0        2 
  29  chr29_23248665     ZHar    T    C        0      0        2 
  29  chr29_23248665   Sample    T    C        0      0        2 
  29  chr29_23250757     AAsi    G    A        0      0        2 
  29  chr29_23250757     AKia    G    A        0      0        2 
  29  chr29_23250757     AOna    G    A        0      0        2 
  29  chr29_23250757     ASom    G    A        0      0        2 
  29  chr29_23250757     HCab    G    A        0      0        2 
  29  chr29_23250757     HPrz    G    A        0      0        2 
  29  chr29_23250757     ZBoe    G    A        1      2        2 
  29  chr29_23250757     ZGre    G    A        0      0        2 
  29  chr29_23250757     ZHar    G    A        0      0        2 
  29  chr29_23250757   Sample    G    A        0      0        2 
  29  chr29_23253616     AAsi    C    T        0      0        2 
  29  chr29_23253616     AKia    C    T        0      0        2 
  29  chr29_23253616     AOna    C    T        0      0        2 
  29  chr29_23253616     ASom    C    T        0      0        2 
  29  chr29_23253616     HCab    C    T        1      2        2 
  29  chr29_23253616     HPrz    C    T        1      2        2 
  29  chr29_23253616     ZBoe    C    T        0      0        2 
  29  chr29_23253616     ZGre    C    T        0      0        2 
  29  chr29_23253616     ZHar    C    T        0      0        2 
  29  chr29_23253616   Sample    C    T        0      0        2 
  29  chr29_23254174     AAsi    T    C        0      0        2 
  29  chr29_23254174     AKia    T    C        0      0        2 
  29  chr29_23254174     AOna    T    C        0      0        2 
  29  chr29_23254174     ASom    T    C        0      0        2 
  29  chr29_23254174     HCab    T    C        0      0        2 
  29  chr29_23254174     HPrz    T    C        0      0        2 
  29  chr29_23254174     ZBoe    T    C        0      0        2 
  29  chr29_23254174     ZGre    T    C        1      2        2 
  29  chr29_23254174     ZHar    T    C        0      0        2 
  29  chr29_23254174   Sample    T    C        0      0        2 
  29  chr29_23254427     AAsi    T    C        0      0        2 
  29  chr29_23254427     AKia    T    C        0      0        2 
  29  chr29_23254427     AOna    T    C        0      0        2 
  29  chr29_23254427     ASom    T    C        0      0        2 
  29  chr29_23254427     HCab    T    C        0      0        2 
  29  chr29_23254427     HPrz    T    C        0      0        2 
  29  chr29_23254427     ZBoe    T    C      0.5      1        2 
  29  chr29_23254427     ZGre    T    C        0      0        2 
  29  chr29_23254427     ZHar    T    C        1      2        2 
  29  chr29_23254427   Sample    T    C        0      0        2 
  29  chr29_23259800     AAsi    C    A        0      0        2 
  29  chr29_23259800     AKia    C    A        0      0        2 
  29  chr29_23259800     AOna    C    A        0      0        2 
  29  chr29_23259800     ASom    C    A        0      0        2 
  29  chr29_23259800     HCab    C    A        0      0        2 
  29  chr29_23259800     HPrz    C    A      0.5      1        2 
  29  chr29_23259800     ZBoe    C    A        0      0        2 
  29  chr29_23259800     ZGre    C    A        0      0        2 
  29  chr29_23259800     ZHar    C    A        0      0        2 
  29  chr29_23259800   Sample    C    A        0      0        2 
  29  chr29_23260908     AAsi    C    A        0      0        2 
  29  chr29_23260908     AKia    C    A        0      0        2 
  29  chr29_23260908     AOna    C    A        1      2        2 
  29  chr29_23260908     ASom    C    A        0      0        2 
  29  chr29_23260908     HCab    C    A        0      0        2 
  29  chr29_23260908     HPrz    C    A        0      0        2 
  29  chr29_23260908     ZBoe    C    A        0      0        2 
  29  chr29_23260908     ZGre    C    A        0      0        2 
  29  chr29_23260908     ZHar    C    A        0      0        2 
  29  chr29_23260908   Sample    C    A        0      0        2 
  29  chr29_23263762     AAsi    G    T        0      0        2 
  29  chr29_23263762     AKia    G    T        0      0        2 
  29  chr29_23263762     AOna    G    T        0      0        2 
  29  chr29_23263762     ASom    G    T        0      0        2 
  29  chr29_23263762     HCab    G    T        0      0        2 
  29  chr29_23263762     HPrz    G    T        0      0        2 
  29  chr29_23263762     ZBoe    G    T        1      2        2 
  29  chr29_23263762     ZGre    G    T        0      0        2 
  29  chr29_23263762     ZHar    G    T        0      0        2 
  29  chr29_23263762   Sample    G    T        0      0        2 
  29  chr29_23267159     AAsi    T    C        0      0        2 
  29  chr29_23267159     AKia    T    C        0      0        2 
  29  chr29_23267159     AOna    T    C        1      2        2 
  29  chr29_23267159     ASom    T    C        0      0        2 
  29  chr29_23267159     HCab    T    C        0      0        2 
  29  chr29_23267159     HPrz    T    C        0      0        2 
  29  chr29_23267159     ZBoe    T    C        0      0        2 
  29  chr29_23267159     ZGre    T    C        0      0        2 
  29  chr29_23267159     ZHar    T    C        0      0        2 
  29  chr29_23267159   Sample    T    C        0      0        2 
  29  chr29_23277775     AAsi    A    G        0      0        2 
  29  chr29_23277775     AKia    A    G        0      0        2 
  29  chr29_23277775     AOna    A    G        0      0        2 
  29  chr29_23277775     ASom    A    G        0      0        2 
  29  chr29_23277775     HCab    A    G        0      0        2 
  29  chr29_23277775     HPrz    A    G      0.5      1        2 
  29  chr29_23277775     ZBoe    A    G        0      0        2 
  29  chr29_23277775     ZGre    A    G        1      2        2 
  29  chr29_23277775     ZHar    A    G        0      0        2 
  29  chr29_23277775   Sample    A    G        0      0        2 
  29  chr29_23280734     AAsi    G    C        0      0        2 
  29  chr29_23280734     AKia    G    C        0      0        2 
  29  chr29_23280734     AOna    G    C        0      0        2 
  29  chr29_23280734     ASom    G    C        0      0        2 
  29  chr29_23280734     HCab    G    C        0      0        2 
  29  chr29_23280734     HPrz    G    C        0      0        2 
  29  chr29_23280734     ZBoe    G    C        0      0        2 
  29  chr29_23280734     ZGre    G    C        0      0        2 
  29  chr29_23280734     ZHar    G    C      0.5      1        2 
  29  chr29_23280734   Sample    G    C        0      0        2 
  29  chr29_23293375     AAsi    T    C        0      0        2 
  29  chr29_23293375     AKia    T    C        0      0        2 
  29  chr29_23293375     AOna    T    C        0      0        2 
  29  chr29_23293375     ASom    T    C        0      0        2 
  29  chr29_23293375     HCab    T    C        1      2        2 
  29  chr29_23293375     HPrz    T    C        1      2        2 
  29  chr29_23293375     ZBoe    T    C        0      0        2 
  29  chr29_23293375     ZGre    T    C        0      0        2 
  29  chr29_23293375     ZHar    T    C        0      0        2 
  29  chr29_23293375   Sample    T    C        0      0        2 
  29  chr29_23296516     AAsi    T    C        0      0        2 
  29  chr29_23296516     AKia    T    C        1      2        2 
  29  chr29_23296516     AOna    T    C        0      0        2 
  29  chr29_23296516     ASom    T    C        0      0        2 
  29  chr29_23296516     HCab    T    C        0      0        2 
  29  chr29_23296516     HPrz    T    C        0      0        2 
  29  chr29_23296516     ZBoe    T    C        0      0        2 
  29  chr29_23296516     ZGre    T    C        0      0        2 
  29  chr29_23296516     ZHar    T    C        0      0        2 
  29  chr29_23296516   Sample    T    C        0      0        2 
  29  chr29_23298823     AAsi    T    C        0      0        2 
  29  chr29_23298823     AKia    T    C        0      0        2 
  29  chr29_23298823     AOna    T    C        0      0        2 
  29  chr29_23298823     ASom    T    C        0      0        2 
  29  chr29_23298823     HCab    T    C        0      0        2 
  29  chr29_23298823     HPrz    T    C      0.5      1        2 
  29  chr29_23298823     ZBoe    T    C        0      0        2 
  29  chr29_23298823     ZGre    T    C        0      0        2 
  29  chr29_23298823     ZHar    T    C        0      0        2 
  29  chr29_23298823   Sample    T    C        0      0        2 
  29  chr29_23303891     AAsi    C    T        0      0        2 
  29  chr29_23303891     AKia    C    T        0      0        2 
  29  chr29_23303891     AOna    C    T        0      0        2 
  29  chr29_23303891     ASom    C    T        0      0        2 
  29  chr29_23303891     HCab    C    T        1      2        2 
  29  chr29_23303891     HPrz    C    T        1      2        2 
  29  chr29_23303891     ZBoe    C    T        0      0        2 
  29  chr29_23303891     ZGre    C    T        0      0        2 
  29  chr29_23303891     ZHar    C    T        0      0        2 
  29  chr29_23303891   Sample    C    T        0      0        2 
  29  chr29_23312954     AAsi    G    A        0      0        2 
  29  chr29_23312954     AKia    G    A        0      0        2 
  29  chr29_23312954     AOna    G    A        0      0        2 
  29  chr29_23312954     ASom    G    A        0      0        2 
  29  chr29_23312954     HCab    G    A        0      0        2 
  29  chr29_23312954     HPrz    G    A      0.5      1        2 
  29  chr29_23312954     ZBoe    G    A        0      0        2 
  29  chr29_23312954     ZGre    G    A        0      0        2 
  29  chr29_23312954     ZHar    G    A        0      0        2 
  29  chr29_23312954   Sample    G    A        0      0        2 
  29  chr29_23329295     AAsi    A    G        0      0        2 
  29  chr29_23329295     AKia    A    G        0      0        2 
  29  chr29_23329295     AOna    A    G        0      0        2 
  29  chr29_23329295     ASom    A    G        0      0        2 
  29  chr29_23329295     HCab    A    G        1      2        2 
  29  chr29_23329295     HPrz    A    G        1      2        2 
  29  chr29_23329295     ZBoe    A    G        0      0        2 
  29  chr29_23329295     ZGre    A    G        0      0        2 
  29  chr29_23329295     ZHar    A    G        0      0        2 
  29  chr29_23329295   Sample    A    G        0      0        2 
  29  chr29_23329959     AAsi    A    C        0      0        2 
  29  chr29_23329959     AKia    A    C        0      0        2 
  29  chr29_23329959     AOna    A    C        0      0        2 
  29  chr29_23329959     ASom    A    C        0      0        2 
  29  chr29_23329959     HCab    A    C        1      2        2 
  29  chr29_23329959     HPrz    A    C        1      2        2 
  29  chr29_23329959     ZBoe    A    C        0      0        2 
  29  chr29_23329959     ZGre    A    C        0      0        2 
  29  chr29_23329959     ZHar    A    C        0      0        2 
  29  chr29_23329959   Sample    A    C        0      0        2 
  29  chr29_23337711     AAsi    A    G        0      0        2 
  29  chr29_23337711     AKia    A    G      0.5      1        2 
  29  chr29_23337711     AOna    A    G        1      2        2 
  29  chr29_23337711     ASom    A    G        0      0        2 
  29  chr29_23337711     HCab    A    G        0      0        2 
  29  chr29_23337711     HPrz    A    G        0      0        2 
  29  chr29_23337711     ZBoe    A    G        0      0        2 
  29  chr29_23337711     ZGre    A    G        0      0        2 
  29  chr29_23337711     ZHar    A    G        0      0        2 
  29  chr29_23337711   Sample    A    G        0      0        2 
  29  chr29_23344723     AAsi    T    C        0      0        2 
  29  chr29_23344723     AKia    T    C        0      0        2 
  29  chr29_23344723     AOna    T    C        0      0        2 
  29  chr29_23344723     ASom    T    C        0      0        2 
  29  chr29_23344723     HCab    T    C        0      0        2 
  29  chr29_23344723     HPrz    T    C        0      0        2 
  29  chr29_23344723     ZBoe    T    C        0      0        2 
  29  chr29_23344723     ZGre    T    C      0.5      1        2 
  29  chr29_23344723     ZHar    T    C        0      0        2 
  29  chr29_23344723   Sample    T    C        0      0        2 
  29  chr29_23358364     AAsi    T    C        0      0        2 
  29  chr29_23358364     AKia    T    C        0      0        2 
  29  chr29_23358364     AOna    T    C        0      0        2 
  29  chr29_23358364     ASom    T    C        0      0        2 
  29  chr29_23358364     HCab    T    C        1      2        2 
  29  chr29_23358364     HPrz    T    C        0      0        2 
  29  chr29_23358364     ZBoe    T    C        0      0        2 
  29  chr29_23358364     ZGre    T    C        0      0        2 
  29  chr29_23358364     ZHar    T    C        0      0        2 
  29  chr29_23358364   Sample    T    C        1      2        2 
  29  chr29_23364043     AAsi    C    T        0      0        2 
  29  chr29_23364043     AKia    C    T        0      0        2 
  29  chr29_23364043     AOna    C    T        0      0        2 
  29  chr29_23364043     ASom    C    T        0      0        2 
  29  chr29_23364043     HCab    C    T        1      2        2 
  29  chr29_23364043     HPrz    C    T        1      2        2 
  29  chr29_23364043     ZBoe    C    T        0      0        2 
  29  chr29_23364043     ZGre    C    T        0      0        2 
  29  chr29_23364043     ZHar    C    T        0      0        2 
  29  chr29_23364043   Sample    C    T        0      0        2 
  29  chr29_23367389     AAsi    C    T        0      0        2 
  29  chr29_23367389     AKia    C    T        0      0        2 
  29  chr29_23367389     AOna    C    T        1      2        2 
  29  chr29_23367389     ASom    C    T        0      0        2 
  29  chr29_23367389     HCab    C    T        0      0        2 
  29  chr29_23367389     HPrz    C    T        0      0        2 
  29  chr29_23367389     ZBoe    C    T        0      0        2 
  29  chr29_23367389     ZGre    C    T        0      0        2 
  29  chr29_23367389     ZHar    C    T        0      0        2 
  29  chr29_23367389   Sample    C    T        0      0        2 
  29  chr29_23369301     AAsi    C    T        0      0        2 
  29  chr29_23369301     AKia    C    T        0      0        2 
  29  chr29_23369301     AOna    C    T        0      0        2 
  29  chr29_23369301     ASom    C    T        0      0        2 
  29  chr29_23369301     HCab    C    T        1      2        2 
  29  chr29_23369301     HPrz    C    T        1      2        2 
  29  chr29_23369301     ZBoe    C    T        0      0        2 
  29  chr29_23369301     ZGre    C    T        0      0        2 
  29  chr29_23369301     ZHar    C    T        0      0        2 
  29  chr29_23369301   Sample    C    T        0      0        2 
  29  chr29_23375883     AAsi    C    G        0      0        2 
  29  chr29_23375883     AKia    C    G        0      0        2 
  29  chr29_23375883     AOna    C    G        0      0        2 
  29  chr29_23375883     ASom    C    G        0      0        2 
  29  chr29_23375883     HCab    C    G        0      0        2 
  29  chr29_23375883     HPrz    C    G        0      0        2 
  29  chr29_23375883     ZBoe    C    G        0      0        2 
  29  chr29_23375883     ZGre    C    G        0      0        2 
  29  chr29_23375883     ZHar    C    G      0.5      1        2 
  29  chr29_23375883   Sample    C    G        0      0        2 
  29  chr29_23378889     AAsi    T    G        1      2        2 
  29  chr29_23378889     AKia    T    G        0      0        2 
  29  chr29_23378889     AOna    T    G        0      0        2 
  29  chr29_23378889     ASom    T    G        0      0        2 
  29  chr29_23378889     HCab    T    G        0      0        2 
  29  chr29_23378889     HPrz    T    G        0      0        2 
  29  chr29_23378889     ZBoe    T    G        0      0        2 
  29  chr29_23378889     ZGre    T    G        0      0        2 
  29  chr29_23378889     ZHar    T    G        0      0        2 
  29  chr29_23378889   Sample    T    G        1      2        2 
  29  chr29_23391331     AAsi    A    G        0      0        2 
  29  chr29_23391331     AKia    A    G        0      0        2 
  29  chr29_23391331     AOna    A    G        1      2        2 
  29  chr29_23391331     ASom    A    G        0      0        2 
  29  chr29_23391331     HCab    A    G        0      0        2 
  29  chr29_23391331     HPrz    A    G        0      0        2 
  29  chr29_23391331     ZBoe    A    G        0      0        2 
  29  chr29_23391331     ZGre    A    G        0      0        2 
  29  chr29_23391331     ZHar    A    G        0      0        2 
  29  chr29_23391331   Sample    A    G        0      0        2 
  29  chr29_23392457     AAsi    A    G        1      2        2 
  29  chr29_23392457     AKia    A    G        1      2        2 
  29  chr29_23392457     AOna    A    G        0      0        2 
  29  chr29_23392457     ASom    A    G        1      2        2 
  29  chr29_23392457     HCab    A    G        0      0        2 
  29  chr29_23392457     HPrz    A    G        0      0        2 
  29  chr29_23392457     ZBoe    A    G        0      0        2 
  29  chr29_23392457     ZGre    A    G        0      0        2 
  29  chr29_23392457     ZHar    A    G        0      0        2 
  29  chr29_23392457   Sample    A    G        1      2        2 
  29  chr29_23392780     AAsi    T    C        0      0        2 
  29  chr29_23392780     AKia    T    C        0      0        2 
  29  chr29_23392780     AOna    T    C        0      0        2 
  29  chr29_23392780     ASom    T    C        0      0        2 
  29  chr29_23392780     HCab    T    C        0      0        2 
  29  chr29_23392780     HPrz    T    C        0      0        2 
  29  chr29_23392780     ZBoe    T    C        0      0        2 
  29  chr29_23392780     ZGre    T    C      0.5      1        2 
  29  chr29_23392780     ZHar    T    C        0      0        2 
  29  chr29_23392780   Sample    T    C        0      0        2 
  29  chr29_23394051     AAsi    G    A        0      0        2 
  29  chr29_23394051     AKia    G    A        0      0        2 
  29  chr29_23394051     AOna    G    A        0      0        2 
  29  chr29_23394051     ASom    G    A        0      0        2 
  29  chr29_23394051     HCab    G    A        1      2        2 
  29  chr29_23394051     HPrz    G    A        1      2        2 
  29  chr29_23394051     ZBoe    G    A        0      0        2 
  29  chr29_23394051     ZGre    G    A        0      0        2 
  29  chr29_23394051     ZHar    G    A        0      0        2 
  29  chr29_23394051   Sample    G    A        0      0        2 
  29  chr29_23394212     AAsi    A    G        0      0        2 
  29  chr29_23394212     AKia    A    G        0      0        2 
  29  chr29_23394212     AOna    A    G        0      0        2 
  29  chr29_23394212     ASom    A    G        1      2        2 
  29  chr29_23394212     HCab    A    G        0      0        2 
  29  chr29_23394212     HPrz    A    G        0      0        2 
  29  chr29_23394212     ZBoe    A    G        0      0        2 
  29  chr29_23394212     ZGre    A    G        0      0        2 
  29  chr29_23394212     ZHar    A    G        0      0        2 
  29  chr29_23394212   Sample    A    G        0      0        2 
  29  chr29_23397906     AAsi    A    C        0      0        2 
  29  chr29_23397906     AKia    A    C        0      0        2 
  29  chr29_23397906     AOna    A    C        0      0        2 
  29  chr29_23397906     ASom    A    C        0      0        2 
  29  chr29_23397906     HCab    A    C        1      2        2 
  29  chr29_23397906     HPrz    A    C        1      2        2 
  29  chr29_23397906     ZBoe    A    C        0      0        2 
  29  chr29_23397906     ZGre    A    C        0      0        2 
  29  chr29_23397906     ZHar    A    C        0      0        2 
  29  chr29_23397906   Sample    A    C        0      0        2 
  29  chr29_23410327     AAsi    C    G        0      0        2 
  29  chr29_23410327     AKia    C    G        0      0        2 
  29  chr29_23410327     AOna    C    G        0      0        2 
  29  chr29_23410327     ASom    C    G        0      0        2 
  29  chr29_23410327     HCab    C    G        1      2        2 
  29  chr29_23410327     HPrz    C    G        1      2        2 
  29  chr29_23410327     ZBoe    C    G        0      0        2 
  29  chr29_23410327     ZGre    C    G        0      0        2 
  29  chr29_23410327     ZHar    C    G        0      0        2 
  29  chr29_23410327   Sample    C    G        0      0        2 
  29  chr29_23423761     AAsi    G    C      0.5      1        2 
  29  chr29_23423761     AKia    G    C        0      0        2 
  29  chr29_23423761     AOna    G    C        0      0        2 
  29  chr29_23423761     ASom    G    C        1      2        2 
  29  chr29_23423761     HCab    G    C        0      0        2 
  29  chr29_23423761     HPrz    G    C        0      0        2 
  29  chr29_23423761     ZBoe    G    C        0      0        2 
  29  chr29_23423761     ZGre    G    C        0      0        2 
  29  chr29_23423761     ZHar    G    C        0      0        2 
  29  chr29_23423761   Sample    G    C        0      0        2 
  29  chr29_23426062     AAsi    T    C      0.5      1        2 
  29  chr29_23426062     AKia    T    C        0      0        2 
  29  chr29_23426062     AOna    T    C        0      0        2 
  29  chr29_23426062     ASom    T    C        0      0        2 
  29  chr29_23426062     HCab    T    C        0      0        2 
  29  chr29_23426062     HPrz    T    C        0      0        2 
  29  chr29_23426062     ZBoe    T    C        0      0        2 
  29  chr29_23426062     ZGre    T    C        0      0        2 
  29  chr29_23426062     ZHar    T    C        0      0        2 
  29  chr29_23426062   Sample    T    C        0      0        2 
  29  chr29_23431788     AAsi    T    C        0      0        2 
  29  chr29_23431788     AKia    T    C        0      0        2 
  29  chr29_23431788     AOna    T    C        0      0        2 
  29  chr29_23431788     ASom    T    C        0      0        2 
  29  chr29_23431788     HCab    T    C        0      0        2 
  29  chr29_23431788     HPrz    T    C        0      0        2 
  29  chr29_23431788     ZBoe    T    C      0.5      1        2 
  29  chr29_23431788     ZGre    T    C        0      0        2 
  29  chr29_23431788     ZHar    T    C        0      0        2 
  29  chr29_23431788   Sample    T    C        0      0        2 
  29  chr29_23443457     AAsi    C    A        0      0        2 
  29  chr29_23443457     AKia    C    A        0      0        2 
  29  chr29_23443457     AOna    C    A        0      0        2 
  29  chr29_23443457     ASom    C    A        0      0        2 
  29  chr29_23443457     HCab    C    A        1      2        2 
  29  chr29_23443457     HPrz    C    A        1      2        2 
  29  chr29_23443457     ZBoe    C    A        0      0        2 
  29  chr29_23443457     ZGre    C    A        0      0        2 
  29  chr29_23443457     ZHar    C    A        0      0        2 
  29  chr29_23443457   Sample    C    A        0      0        2 
  29  chr29_23443659     AAsi    G    C        1      2        2 
  29  chr29_23443659     AKia    G    C        0      0        2 
  29  chr29_23443659     AOna    G    C        0      0        2 
  29  chr29_23443659     ASom    G    C        1      2        2 
  29  chr29_23443659     HCab    G    C        0      0        2 
  29  chr29_23443659     HPrz    G    C        0      0        2 
  29  chr29_23443659     ZBoe    G    C        0      0        2 
  29  chr29_23443659     ZGre    G    C        0      0        2 
  29  chr29_23443659     ZHar    G    C        0      0        2 
  29  chr29_23443659   Sample    G    C        1      2        2 
  29  chr29_23448459     AAsi    T    A        1      2        2 
  29  chr29_23448459     AKia    T    A        0      0        2 
  29  chr29_23448459     AOna    T    A        0      0        2 
  29  chr29_23448459     ASom    T    A        0      0        2 
  29  chr29_23448459     HCab    T    A        0      0        2 
  29  chr29_23448459     HPrz    T    A        0      0        2 
  29  chr29_23448459     ZBoe    T    A        0      0        2 
  29  chr29_23448459     ZGre    T    A        0      0        2 
  29  chr29_23448459     ZHar    T    A        0      0        2 
  29  chr29_23448459   Sample    T    A        1      2        2 
  29  chr29_23448955     AAsi    C    T        1      2        2 
  29  chr29_23448955     AKia    C    T        0      0        2 
  29  chr29_23448955     AOna    C    T        0      0        2 
  29  chr29_23448955     ASom    C    T        1      2        2 
  29  chr29_23448955     HCab    C    T        0      0        2 
  29  chr29_23448955     HPrz    C    T        0      0        2 
  29  chr29_23448955     ZBoe    C    T        0      0        2 
  29  chr29_23448955     ZGre    C    T        0      0        2 
  29  chr29_23448955     ZHar    C    T        0      0        2 
  29  chr29_23448955   Sample    C    T        1      2        2 
  29  chr29_23450852     AAsi    G    A        0      0        2 
  29  chr29_23450852     AKia    G    A        0      0        2 
  29  chr29_23450852     AOna    G    A        0      0        2 
  29  chr29_23450852     ASom    G    A        0      0        2 
  29  chr29_23450852     HCab    G    A        0      0        2 
  29  chr29_23450852     HPrz    G    A        0      0        2 
  29  chr29_23450852     ZBoe    G    A        0      0        2 
  29  chr29_23450852     ZGre    G    A      0.5      1        2 
  29  chr29_23450852     ZHar    G    A        0      0        2 
  29  chr29_23450852   Sample    G    A        0      0        2 
  29  chr29_23468804     AAsi    A    G        0      0        2 
  29  chr29_23468804     AKia    A    G        0      0        2 
  29  chr29_23468804     AOna    A    G        0      0        2 
  29  chr29_23468804     ASom    A    G        0      0        2 
  29  chr29_23468804     HCab    A    G        0      0        2 
  29  chr29_23468804     HPrz    A    G        0      0        2 
  29  chr29_23468804     ZBoe    A    G        1      2        2 
  29  chr29_23468804     ZGre    A    G        0      0        2 
  29  chr29_23468804     ZHar    A    G        1      2        2 
  29  chr29_23468804   Sample    A    G        0      0        2 
  29  chr29_23470657     AAsi    A    T        0      0        2 
  29  chr29_23470657     AKia    A    T      0.5      1        2 
  29  chr29_23470657     AOna    A    T        0      0        2 
  29  chr29_23470657     ASom    A    T        0      0        2 
  29  chr29_23470657     HCab    A    T        0      0        2 
  29  chr29_23470657     HPrz    A    T        0      0        2 
  29  chr29_23470657     ZBoe    A    T        0      0        2 
  29  chr29_23470657     ZGre    A    T        0      0        2 
  29  chr29_23470657     ZHar    A    T        0      0        2 
  29  chr29_23470657   Sample    A    T        0      0        2 
  29  chr29_23473025     AAsi    G    A        0      0        2 
  29  chr29_23473025     AKia    G    A      0.5      1        2 
  29  chr29_23473025     AOna    G    A        1      2        2 
  29  chr29_23473025     ASom    G    A        0      0        2 
  29  chr29_23473025     HCab    G    A        0      0        2 
  29  chr29_23473025     HPrz    G    A        0      0        2 
  29  chr29_23473025     ZBoe    G    A        0      0        2 
  29  chr29_23473025     ZGre    G    A      0.5      1        2 
  29  chr29_23473025     ZHar    G    A        0      0        2 
  29  chr29_23473025   Sample    G    A        0      0        2 
  29  chr29_23474733     AAsi    C    T        0      0        2 
  29  chr29_23474733     AKia    C    T        0      0        2 
  29  chr29_23474733     AOna    C    T        0      0        2 
  29  chr29_23474733     ASom    C    T        0      0        2 
  29  chr29_23474733     HCab    C    T        0      0        2 
  29  chr29_23474733     HPrz    C    T        0      0        2 
  29  chr29_23474733     ZBoe    C    T      0.5      1        2 
  29  chr29_23474733     ZGre    C    T        0      0        2 
  29  chr29_23474733     ZHar    C    T        0      0        2 
  29  chr29_23474733   Sample    C    T        0      0        2 
  29  chr29_23485300     AAsi    A    T        0      0        2 
  29  chr29_23485300     AKia    A    T        0      0        2 
  29  chr29_23485300     AOna    A    T        1      2        2 
  29  chr29_23485300     ASom    A    T        0      0        2 
  29  chr29_23485300     HCab    A    T        0      0        2 
  29  chr29_23485300     HPrz    A    T        0      0        2 
  29  chr29_23485300     ZBoe    A    T        0      0        2 
  29  chr29_23485300     ZGre    A    T        0      0        2 
  29  chr29_23485300     ZHar    A    T        0      0        2 
  29  chr29_23485300   Sample    A    T        0      0        2 
  29  chr29_23489071     AAsi    C    T        0      0        2 
  29  chr29_23489071     AKia    C    T        0      0        2 
  29  chr29_23489071     AOna    C    T        0      0        2 
  29  chr29_23489071     ASom    C    T        0      0        2 
  29  chr29_23489071     HCab    C    T        0      0        2 
  29  chr29_23489071     HPrz    C    T        0      0        2 
  29  chr29_23489071     ZBoe    C    T        0      0        2 
  29  chr29_23489071     ZGre    C    T        0      0        2 
  29  chr29_23489071     ZHar    C    T        1      2        2 
  29  chr29_23489071   Sample    C    T        0      0        2 
  29  chr29_23489658     AAsi    G    A        0      0        2 
  29  chr29_23489658     AKia    G    A        0      0        2 
  29  chr29_23489658     AOna    G    A        0      0        2 
  29  chr29_23489658     ASom    G    A        0      0        2 
  29  chr29_23489658     HCab    G    A        1      2        2 
  29  chr29_23489658     HPrz    G    A        1      2        2 
  29  chr29_23489658     ZBoe    G    A        0      0        2 
  29  chr29_23489658     ZGre    G    A        0      0        2 
  29  chr29_23489658     ZHar    G    A        0      0        2 
  29  chr29_23489658   Sample    G    A        0      0        2 
  29  chr29_23491540     AAsi    C    T        0      0        2 
  29  chr29_23491540     AKia    C    T        0      0        2 
  29  chr29_23491540     AOna    C    T        0      0        2 
  29  chr29_23491540     ASom    C    T        0      0        2 
  29  chr29_23491540     HCab    C    T        1      2        2 
  29  chr29_23491540     HPrz    C    T        1      2        2 
  29  chr29_23491540     ZBoe    C    T        0      0        2 
  29  chr29_23491540     ZGre    C    T        0      0        2 
  29  chr29_23491540     ZHar    C    T        0      0        2 
  29  chr29_23491540   Sample    C    T        0      0        2 
  29  chr29_23496772     AAsi    G    C        0      0        2 
  29  chr29_23496772     AKia    G    C        0      0        2 
  29  chr29_23496772     AOna    G    C        0      0        2 
  29  chr29_23496772     ASom    G    C        0      0        2 
  29  chr29_23496772     HCab    G    C        1      2        2 
  29  chr29_23496772     HPrz    G    C        1      2        2 
  29  chr29_23496772     ZBoe    G    C        0      0        2 
  29  chr29_23496772     ZGre    G    C        0      0        2 
  29  chr29_23496772     ZHar    G    C        0      0        2 
  29  chr29_23496772   Sample    G    C        0      0        2 
  29  chr29_23498666     AAsi    T    C        0      0        2 
  29  chr29_23498666     AKia    T    C        0      0        2 
  29  chr29_23498666     AOna    T    C        0      0        2 
  29  chr29_23498666     ASom    T    C        0      0        2 
  29  chr29_23498666     HCab    T    C        0      0        2 
  29  chr29_23498666     HPrz    T    C        0      0        2 
  29  chr29_23498666     ZBoe    T    C        1      2        2 
  29  chr29_23498666     ZGre    T    C        0      0        2 
  29  chr29_23498666     ZHar    T    C        0      0        2 
  29  chr29_23498666   Sample    T    C        0      0        2 
  29  chr29_23500137     AAsi    A    G        0      0        2 
  29  chr29_23500137     AKia    A    G        0      0        2 
  29  chr29_23500137     AOna    A    G        0      0        2 
  29  chr29_23500137     ASom    A    G        0      0        2 
  29  chr29_23500137     HCab    A    G        0      0        2 
  29  chr29_23500137     HPrz    A    G        1      2        2 
  29  chr29_23500137     ZBoe    A    G        0      0        2 
  29  chr29_23500137     ZGre    A    G        0      0        2 
  29  chr29_23500137     ZHar    A    G        0      0        2 
  29  chr29_23500137   Sample    A    G        0      0        2 
  29  chr29_23502395     AAsi    T    G        0      0        2 
  29  chr29_23502395     AKia    T    G        0      0        2 
  29  chr29_23502395     AOna    T    G        0      0        2 
  29  chr29_23502395     ASom    T    G        0      0        2 
  29  chr29_23502395     HCab    T    G        0      0        2 
  29  chr29_23502395     HPrz    T    G        0      0        2 
  29  chr29_23502395     ZBoe    T    G        0      0        2 
  29  chr29_23502395     ZGre    T    G        0      0        2 
  29  chr29_23502395     ZHar    T    G        1      2        2 
  29  chr29_23502395   Sample    T    G        0      0        2 
  29  chr29_23503910     AAsi    A    G        0      0        2 
  29  chr29_23503910     AKia    A    G        0      0        2 
  29  chr29_23503910     AOna    A    G        0      0        2 
  29  chr29_23503910     ASom    A    G        0      0        2 
  29  chr29_23503910     HCab    A    G        0      0        2 
  29  chr29_23503910     HPrz    A    G        0      0        2 
  29  chr29_23503910     ZBoe    A    G        0      0        2 
  29  chr29_23503910     ZGre    A    G        0      0        2 
  29  chr29_23503910     ZHar    A    G      0.5      1        2 
  29  chr29_23503910   Sample    A    G        0      0        2 
  29  chr29_23504117     AAsi    G    C        0      0        2 
  29  chr29_23504117     AKia    G    C        0      0        2 
  29  chr29_23504117     AOna    G    C        0      0        2 
  29  chr29_23504117     ASom    G    C        0      0        2 
  29  chr29_23504117     HCab    G    C        0      0        2 
  29  chr29_23504117     HPrz    G    C        0      0        2 
  29  chr29_23504117     ZBoe    G    C        0      0        2 
  29  chr29_23504117     ZGre    G    C        0      0        2 
  29  chr29_23504117     ZHar    G    C        1      2        2 
  29  chr29_23504117   Sample    G    C        0      0        2 
  29  chr29_23516247     AAsi    A    G        0      0        2 
  29  chr29_23516247     AKia    A    G        0      0        2 
  29  chr29_23516247     AOna    A    G        0      0        2 
  29  chr29_23516247     ASom    A    G        0      0        2 
  29  chr29_23516247     HCab    A    G        0      0        2 
  29  chr29_23516247     HPrz    A    G        0      0        2 
  29  chr29_23516247     ZBoe    A    G      0.5      1        2 
  29  chr29_23516247     ZGre    A    G        0      0        2 
  29  chr29_23516247     ZHar    A    G        0      0        2 
  29  chr29_23516247   Sample    A    G        0      0        2 
  29  chr29_23521913     AAsi    G    T        0      0        2 
  29  chr29_23521913     AKia    G    T        0      0        2 
  29  chr29_23521913     AOna    G    T        1      2        2 
  29  chr29_23521913     ASom    G    T        0      0        2 
  29  chr29_23521913     HCab    G    T        0      0        2 
  29  chr29_23521913     HPrz    G    T        0      0        2 
  29  chr29_23521913     ZBoe    G    T        0      0        2 
  29  chr29_23521913     ZGre    G    T        0      0        2 
  29  chr29_23521913     ZHar    G    T        0      0        2 
  29  chr29_23521913   Sample    G    T        0      0        2 
  29  chr29_23530380     AAsi    G    C        0      0        2 
  29  chr29_23530380     AKia    G    C        0      0        2 
  29  chr29_23530380     AOna    G    C        0      0        2 
  29  chr29_23530380     ASom    G    C        0      0        2 
  29  chr29_23530380     HCab    G    C        1      2        2 
  29  chr29_23530380     HPrz    G    C        0      0        2 
  29  chr29_23530380     ZBoe    G    C        0      0        2 
  29  chr29_23530380     ZGre    G    C        0      0        2 
  29  chr29_23530380     ZHar    G    C        0      0        2 
  29  chr29_23530380   Sample    G    C        0      0        2 
  29  chr29_23542972     AAsi    T    C        0      0        2 
  29  chr29_23542972     AKia    T    C        0      0        2 
  29  chr29_23542972     AOna    T    C        0      0        2 
  29  chr29_23542972     ASom    T    C        0      0        2 
  29  chr29_23542972     HCab    T    C        0      0        2 
  29  chr29_23542972     HPrz    T    C        1      2        2 
  29  chr29_23542972     ZBoe    T    C        0      0        2 
  29  chr29_23542972     ZGre    T    C        0      0        2 
  29  chr29_23542972     ZHar    T    C        0      0        2 
  29  chr29_23542972   Sample    T    C        0      0        2 
  29  chr29_23569503     AAsi    C    T        0      0        2 
  29  chr29_23569503     AKia    C    T        1      2        2 
  29  chr29_23569503     AOna    C    T        1      2        2 
  29  chr29_23569503     ASom    C    T        0      0        2 
  29  chr29_23569503     HCab    C    T        0      0        2 
  29  chr29_23569503     HPrz    C    T        0      0        2 
  29  chr29_23569503     ZBoe    C    T        0      0        2 
  29  chr29_23569503     ZGre    C    T        0      0        2 
  29  chr29_23569503     ZHar    C    T        0      0        2 
  29  chr29_23569503   Sample    C    T        0      0        2 
  29  chr29_23574293     AAsi    A    C        0      0        2 
  29  chr29_23574293     AKia    A    C        0      0        2 
  29  chr29_23574293     AOna    A    C        0      0        2 
  29  chr29_23574293     ASom    A    C        0      0        2 
  29  chr29_23574293     HCab    A    C        1      2        2 
  29  chr29_23574293     HPrz    A    C        1      2        2 
  29  chr29_23574293     ZBoe    A    C        0      0        2 
  29  chr29_23574293     ZGre    A    C        0      0        2 
  29  chr29_23574293     ZHar    A    C        0      0        2 
  29  chr29_23574293   Sample    A    C        0      0        2 
  29  chr29_23575364     AAsi    T    C        0      0        2 
  29  chr29_23575364     AKia    T    C        0      0        2 
  29  chr29_23575364     AOna    T    C        0      0        2 
  29  chr29_23575364     ASom    T    C        0      0        2 
  29  chr29_23575364     HCab    T    C        1      2        2 
  29  chr29_23575364     HPrz    T    C        1      2        2 
  29  chr29_23575364     ZBoe    T    C        0      0        2 
  29  chr29_23575364     ZGre    T    C        0      0        2 
  29  chr29_23575364     ZHar    T    C        0      0        2 
  29  chr29_23575364   Sample    T    C        0      0        2 
  29  chr29_23577589     AAsi    T    C        0      0        2 
  29  chr29_23577589     AKia    T    C        1      2        2 
  29  chr29_23577589     AOna    T    C        0      0        2 
  29  chr29_23577589     ASom    T    C        0      0        2 
  29  chr29_23577589     HCab    T    C        0      0        2 
  29  chr29_23577589     HPrz    T    C        0      0        2 
  29  chr29_23577589     ZBoe    T    C        0      0        2 
  29  chr29_23577589     ZGre    T    C      0.5      1        2 
  29  chr29_23577589     ZHar    T    C        0      0        2 
  29  chr29_23577589   Sample    T    C        0      0        2 
  29  chr29_23578435     AAsi    T    G        0      0        2 
  29  chr29_23578435     AKia    T    G        0      0        2 
  29  chr29_23578435     AOna    T    G        0      0        2 
  29  chr29_23578435     ASom    T    G        0      0        2 
  29  chr29_23578435     HCab    T    G        1      2        2 
  29  chr29_23578435     HPrz    T    G        1      2        2 
  29  chr29_23578435     ZBoe    T    G        0      0        2 
  29  chr29_23578435     ZGre    T    G        0      0        2 
  29  chr29_23578435     ZHar    T    G        0      0        2 
  29  chr29_23578435   Sample    T    G        0      0        2 
  29  chr29_23591408     AAsi    C    T        0      0        2 
  29  chr29_23591408     AKia    C    T        0      0        2 
  29  chr29_23591408     AOna    C    T        0      0        2 
  29  chr29_23591408     ASom    C    T        0      0        2 
  29  chr29_23591408     HCab    C    T        0      0        2 
  29  chr29_23591408     HPrz    C    T        0      0        2 
  29  chr29_23591408     ZBoe    C    T      0.5      1        2 
  29  chr29_23591408     ZGre    C    T        0      0        2 
  29  chr29_23591408     ZHar    C    T        0      0        2 
  29  chr29_23591408   Sample    C    T        0      0        2 
  29  chr29_23592795     AAsi    C    G        0      0        2 
  29  chr29_23592795     AKia    C    G        0      0        2 
  29  chr29_23592795     AOna    C    G        1      2        2 
  29  chr29_23592795     ASom    C    G        0      0        2 
  29  chr29_23592795     HCab    C    G        0      0        2 
  29  chr29_23592795     HPrz    C    G        0      0        2 
  29  chr29_23592795     ZBoe    C    G        0      0        2 
  29  chr29_23592795     ZGre    C    G        0      0        2 
  29  chr29_23592795     ZHar    C    G        0      0        2 
  29  chr29_23592795   Sample    C    G        0      0        2 
  29  chr29_23593952     AAsi    T    C        0      0        2 
  29  chr29_23593952     AKia    T    C        0      0        2 
  29  chr29_23593952     AOna    T    C        0      0        2 
  29  chr29_23593952     ASom    T    C        0      0        2 
  29  chr29_23593952     HCab    T    C        1      2        2 
  29  chr29_23593952     HPrz    T    C        1      2        2 
  29  chr29_23593952     ZBoe    T    C        0      0        2 
  29  chr29_23593952     ZGre    T    C        0      0        2 
  29  chr29_23593952     ZHar    T    C        0      0        2 
  29  chr29_23593952   Sample    T    C        0      0        2 
  29  chr29_23604769     AAsi    G    A        0      0        2 
  29  chr29_23604769     AKia    G    A        0      0        2 
  29  chr29_23604769     AOna    G    A        0      0        2 
  29  chr29_23604769     ASom    G    A        0      0        2 
  29  chr29_23604769     HCab    G    A        0      0        2 
  29  chr29_23604769     HPrz    G    A        0      0        2 
  29  chr29_23604769     ZBoe    G    A        0      0        2 
  29  chr29_23604769     ZGre    G    A      0.5      1        2 
  29  chr29_23604769     ZHar    G    A        0      0        2 
  29  chr29_23604769   Sample    G    A        0      0        2 
  29  chr29_23608123     AAsi    T    C        0      0        2 
  29  chr29_23608123     AKia    T    C        1      2        2 
  29  chr29_23608123     AOna    T    C        0      0        2 
  29  chr29_23608123     ASom    T    C        0      0        2 
  29  chr29_23608123     HCab    T    C        0      0        2 
  29  chr29_23608123     HPrz    T    C        0      0        2 
  29  chr29_23608123     ZBoe    T    C        0      0        2 
  29  chr29_23608123     ZGre    T    C        0      0        2 
  29  chr29_23608123     ZHar    T    C        0      0        2 
  29  chr29_23608123   Sample    T    C        0      0        2 
  29  chr29_23608124     AAsi    A    G        0      0        2 
  29  chr29_23608124     AKia    A    G        0      0        2 
  29  chr29_23608124     AOna    A    G        0      0        2 
  29  chr29_23608124     ASom    A    G        0      0        2 
  29  chr29_23608124     HCab    A    G        1      2        2 
  29  chr29_23608124     HPrz    A    G        1      2        2 
  29  chr29_23608124     ZBoe    A    G      0.5      1        2 
  29  chr29_23608124     ZGre    A    G        0      0        2 
  29  chr29_23608124     ZHar    A    G        0      0        2 
  29  chr29_23608124   Sample    A    G        0      0        2 
  29  chr29_23614105     AAsi    T    A        1      2        2 
  29  chr29_23614105     AKia    T    A        0      0        2 
  29  chr29_23614105     AOna    T    A        0      0        2 
  29  chr29_23614105     ASom    T    A        0      0        2 
  29  chr29_23614105     HCab    T    A        0      0        2 
  29  chr29_23614105     HPrz    T    A        0      0        2 
  29  chr29_23614105     ZBoe    T    A        0      0        2 
  29  chr29_23614105     ZGre    T    A        0      0        2 
  29  chr29_23614105     ZHar    T    A        0      0        2 
  29  chr29_23614105   Sample    T    A        1      2        2 
  29  chr29_23616454     AAsi    T    G        0      0        2 
  29  chr29_23616454     AKia    T    G        0      0        2 
  29  chr29_23616454     AOna    T    G        1      2        2 
  29  chr29_23616454     ASom    T    G        0      0        2 
  29  chr29_23616454     HCab    T    G        0      0        2 
  29  chr29_23616454     HPrz    T    G        0      0        2 
  29  chr29_23616454     ZBoe    T    G        0      0        2 
  29  chr29_23616454     ZGre    T    G        0      0        2 
  29  chr29_23616454     ZHar    T    G        0      0        2 
  29  chr29_23616454   Sample    T    G        0      0        2 
  29  chr29_23623129     AAsi    C    G        0      0        2 
  29  chr29_23623129     AKia    C    G        0      0        2 
  29  chr29_23623129     AOna    C    G        0      0        2 
  29  chr29_23623129     ASom    C    G        0      0        2 
  29  chr29_23623129     HCab    C    G        0      0        2 
  29  chr29_23623129     HPrz    C    G        0      0        2 
  29  chr29_23623129     ZBoe    C    G        0      0        2 
  29  chr29_23623129     ZGre    C    G        0      0        2 
  29  chr29_23623129     ZHar    C    G        1      2        2 
  29  chr29_23623129   Sample    C    G        0      0        2 
  29  chr29_23630900     AAsi    T    C        0      0        2 
  29  chr29_23630900     AKia    T    C        0      0        2 
  29  chr29_23630900     AOna    T    C        0      0        2 
  29  chr29_23630900     ASom    T    C        1      2        2 
  29  chr29_23630900     HCab    T    C        0      0        2 
  29  chr29_23630900     HPrz    T    C        0      0        2 
  29  chr29_23630900     ZBoe    T    C        0      0        2 
  29  chr29_23630900     ZGre    T    C        0      0        2 
  29  chr29_23630900     ZHar    T    C        0      0        2 
  29  chr29_23630900   Sample    T    C        0      0        2 
  29  chr29_23631961     AAsi    T    C        0      0        2 
  29  chr29_23631961     AKia    T    C        0      0        2 
  29  chr29_23631961     AOna    T    C        1      2        2 
  29  chr29_23631961     ASom    T    C        0      0        2 
  29  chr29_23631961     HCab    T    C        0      0        2 
  29  chr29_23631961     HPrz    T    C        0      0        2 
  29  chr29_23631961     ZBoe    T    C        0      0        2 
  29  chr29_23631961     ZGre    T    C        0      0        2 
  29  chr29_23631961     ZHar    T    C        0      0        2 
  29  chr29_23631961   Sample    T    C        0      0        2 
  29  chr29_23635052     AAsi    C    T        0      0        2 
  29  chr29_23635052     AKia    C    T        0      0        2 
  29  chr29_23635052     AOna    C    T        0      0        2 
  29  chr29_23635052     ASom    C    T        0      0        2 
  29  chr29_23635052     HCab    C    T        0      0        2 
  29  chr29_23635052     HPrz    C    T        0      0        2 
  29  chr29_23635052     ZBoe    C    T        1      2        2 
  29  chr29_23635052     ZGre    C    T        0      0        2 
  29  chr29_23635052     ZHar    C    T        0      0        2 
  29  chr29_23635052   Sample    C    T        0      0        2 
  29  chr29_23640891     AAsi    G    A        0      0        2 
  29  chr29_23640891     AKia    G    A        0      0        2 
  29  chr29_23640891     AOna    G    A        0      0        2 
  29  chr29_23640891     ASom    G    A        0      0        2 
  29  chr29_23640891     HCab    G    A        1      2        2 
  29  chr29_23640891     HPrz    G    A        1      2        2 
  29  chr29_23640891     ZBoe    G    A        0      0        2 
  29  chr29_23640891     ZGre    G    A        0      0        2 
  29  chr29_23640891     ZHar    G    A        0      0        2 
  29  chr29_23640891   Sample    G    A        0      0        2 
  29  chr29_23641693     AAsi    T    G        0      0        2 
  29  chr29_23641693     AKia    T    G        0      0        2 
  29  chr29_23641693     AOna    T    G        0      0        2 
  29  chr29_23641693     ASom    T    G        0      0        2 
  29  chr29_23641693     HCab    T    G        1      2        2 
  29  chr29_23641693     HPrz    T    G        1      2        2 
  29  chr29_23641693     ZBoe    T    G        0      0        2 
  29  chr29_23641693     ZGre    T    G        0      0        2 
  29  chr29_23641693     ZHar    T    G        0      0        2 
  29  chr29_23641693   Sample    T    G        0      0        2 
  29  chr29_23645600     AAsi    T    C        0      0        2 
  29  chr29_23645600     AKia    T    C        0      0        2 
  29  chr29_23645600     AOna    T    C        1      2        2 
  29  chr29_23645600     ASom    T    C        0      0        2 
  29  chr29_23645600     HCab    T    C        0      0        2 
  29  chr29_23645600     HPrz    T    C        0      0        2 
  29  chr29_23645600     ZBoe    T    C        0      0        2 
  29  chr29_23645600     ZGre    T    C        0      0        2 
  29  chr29_23645600     ZHar    T    C        0      0        2 
  29  chr29_23645600   Sample    T    C        0      0        2 
  29  chr29_23647359     AAsi    A    C        0      0        2 
  29  chr29_23647359     AKia    A    C        0      0        2 
  29  chr29_23647359     AOna    A    C        0      0        2 
  29  chr29_23647359     ASom    A    C        0      0        2 
  29  chr29_23647359     HCab    A    C        0      0        2 
  29  chr29_23647359     HPrz    A    C        0      0        2 
  29  chr29_23647359     ZBoe    A    C        0      0        2 
  29  chr29_23647359     ZGre    A    C      0.5      1        2 
  29  chr29_23647359     ZHar    A    C        0      0        2 
  29  chr29_23647359   Sample    A    C        0      0        2 
  29  chr29_23653509     AAsi    T    C        0      0        2 
  29  chr29_23653509     AKia    T    C        0      0        2 
  29  chr29_23653509     AOna    T    C        0      0        2 
  29  chr29_23653509     ASom    T    C        0      0        2 
  29  chr29_23653509     HCab    T    C        0      0        2 
  29  chr29_23653509     HPrz    T    C        0      0        2 
  29  chr29_23653509     ZBoe    T    C      0.5      1        2 
  29  chr29_23653509     ZGre    T    C        0      0        2 
  29  chr29_23653509     ZHar    T    C        0      0        2 
  29  chr29_23653509   Sample    T    C        0      0        2 
  29  chr29_23656146     AAsi    A    G        0      0        2 
  29  chr29_23656146     AKia    A    G        0      0        2 
  29  chr29_23656146     AOna    A    G        0      0        2 
  29  chr29_23656146     ASom    A    G        0      0        2 
  29  chr29_23656146     HCab    A    G        1      2        2 
  29  chr29_23656146     HPrz    A    G        0      0        2 
  29  chr29_23656146     ZBoe    A    G        0      0        2 
  29  chr29_23656146     ZGre    A    G        0      0        2 
  29  chr29_23656146     ZHar    A    G        0      0        2 
  29  chr29_23656146   Sample    A    G        0      0        2 
  29  chr29_23662862     AAsi    G    A        0      0        2 
  29  chr29_23662862     AKia    G    A        0      0        2 
  29  chr29_23662862     AOna    G    A        0      0        2 
  29  chr29_23662862     ASom    G    A        0      0        2 
  29  chr29_23662862     HCab    G    A        0      0        2 
  29  chr29_23662862     HPrz    G    A        0      0        2 
  29  chr29_23662862     ZBoe    G    A        0      0        2 
  29  chr29_23662862     ZGre    G    A      0.5      1        2 
  29  chr29_23662862     ZHar    G    A        0      0        2 
  29  chr29_23662862   Sample    G    A        0      0        2 
  29  chr29_23675431     AAsi    T    C        1      2        2 
  29  chr29_23675431     AKia    T    C        1      2        2 
  29  chr29_23675431     AOna    T    C        0      0        2 
  29  chr29_23675431     ASom    T    C        1      2        2 
  29  chr29_23675431     HCab    T    C        0      0        2 
  29  chr29_23675431     HPrz    T    C        0      0        2 
  29  chr29_23675431     ZBoe    T    C        0      0        2 
  29  chr29_23675431     ZGre    T    C        0      0        2 
  29  chr29_23675431     ZHar    T    C        0      0        2 
  29  chr29_23675431   Sample    T    C        1      2        2 
  29  chr29_23684272     AAsi    C    T        0      0        2 
  29  chr29_23684272     AKia    C    T        1      2        2 
  29  chr29_23684272     AOna    C    T        0      0        2 
  29  chr29_23684272     ASom    C    T        0      0        2 
  29  chr29_23684272     HCab    C    T        0      0        2 
  29  chr29_23684272     HPrz    C    T        0      0        2 
  29  chr29_23684272     ZBoe    C    T        0      0        2 
  29  chr29_23684272     ZGre    C    T        0      0        2 
  29  chr29_23684272     ZHar    C    T        0      0        2 
  29  chr29_23684272   Sample    C    T        0      0        2 
  29  chr29_23688267     AAsi    A    G        0      0        2 
  29  chr29_23688267     AKia    A    G        0      0        2 
  29  chr29_23688267     AOna    A    G        0      0        2 
  29  chr29_23688267     ASom    A    G        0      0        2 
  29  chr29_23688267     HCab    A    G        1      2        2 
  29  chr29_23688267     HPrz    A    G        0      0        2 
  29  chr29_23688267     ZBoe    A    G        0      0        2 
  29  chr29_23688267     ZGre    A    G        0      0        2 
  29  chr29_23688267     ZHar    A    G        0      0        2 
  29  chr29_23688267   Sample    A    G        0      0        2 
  29  chr29_23697131     AAsi    C    T        0      0        2 
  29  chr29_23697131     AKia    C    T        0      0        2 
  29  chr29_23697131     AOna    C    T        0      0        2 
  29  chr29_23697131     ASom    C    T        0      0        2 
  29  chr29_23697131     HCab    C    T        1      2        2 
  29  chr29_23697131     HPrz    C    T        1      2        2 
  29  chr29_23697131     ZBoe    C    T        0      0        2 
  29  chr29_23697131     ZGre    C    T        0      0        2 
  29  chr29_23697131     ZHar    C    T        0      0        2 
  29  chr29_23697131   Sample    C    T        0      0        2 
  29  chr29_23704646     AAsi    T    C        0      0        2 
  29  chr29_23704646     AKia    T    C        0      0        2 
  29  chr29_23704646     AOna    T    C        0      0        2 
  29  chr29_23704646     ASom    T    C        0      0        2 
  29  chr29_23704646     HCab    T    C        0      0        2 
  29  chr29_23704646     HPrz    T    C        0      0        2 
  29  chr29_23704646     ZBoe    T    C        0      0        2 
  29  chr29_23704646     ZGre    T    C        1      2        2 
  29  chr29_23704646     ZHar    T    C        0      0        2 
  29  chr29_23704646   Sample    T    C        0      0        2 
  29  chr29_23707869     AAsi    A    C        0      0        2 
  29  chr29_23707869     AKia    A    C        0      0        2 
  29  chr29_23707869     AOna    A    C        0      0        2 
  29  chr29_23707869     ASom    A    C        0      0        2 
  29  chr29_23707869     HCab    A    C        0      0        2 
  29  chr29_23707869     HPrz    A    C        0      0        2 
  29  chr29_23707869     ZBoe    A    C        0      0        2 
  29  chr29_23707869     ZGre    A    C        1      2        2 
  29  chr29_23707869     ZHar    A    C        1      2        2 
  29  chr29_23707869   Sample    A    C        0      0        2 
  29  chr29_23710771     AAsi    G    T        0      0        2 
  29  chr29_23710771     AKia    G    T        0      0        2 
  29  chr29_23710771     AOna    G    T        0      0        2 
  29  chr29_23710771     ASom    G    T        1      2        2 
  29  chr29_23710771     HCab    G    T        0      0        2 
  29  chr29_23710771     HPrz    G    T        0      0        2 
  29  chr29_23710771     ZBoe    G    T        0      0        2 
  29  chr29_23710771     ZGre    G    T        0      0        2 
  29  chr29_23710771     ZHar    G    T        0      0        2 
  29  chr29_23710771   Sample    G    T        0      0        2 
  29  chr29_23718193     AAsi    T    A        0      0        2 
  29  chr29_23718193     AKia    T    A        0      0        2 
  29  chr29_23718193     AOna    T    A        0      0        2 
  29  chr29_23718193     ASom    T    A        0      0        2 
  29  chr29_23718193     HCab    T    A        0      0        2 
  29  chr29_23718193     HPrz    T    A        1      2        2 
  29  chr29_23718193     ZBoe    T    A        0      0        2 
  29  chr29_23718193     ZGre    T    A        0      0        2 
  29  chr29_23718193     ZHar    T    A        0      0        2 
  29  chr29_23718193   Sample    T    A        0      0        2 
  29  chr29_23718667     AAsi    C    G        0      0        2 
  29  chr29_23718667     AKia    C    G        0      0        2 
  29  chr29_23718667     AOna    C    G        0      0        2 
  29  chr29_23718667     ASom    C    G        0      0        2 
  29  chr29_23718667     HCab    C    G        0      0        2 
  29  chr29_23718667     HPrz    C    G        0      0        2 
  29  chr29_23718667     ZBoe    C    G      0.5      1        2 
  29  chr29_23718667     ZGre    C    G        0      0        2 
  29  chr29_23718667     ZHar    C    G        0      0        2 
  29  chr29_23718667   Sample    C    G        0      0        2 
  29  chr29_23719807     AAsi    T    C        0      0        2 
  29  chr29_23719807     AKia    T    C        0      0        2 
  29  chr29_23719807     AOna    T    C        0      0        2 
  29  chr29_23719807     ASom    T    C        0      0        2 
  29  chr29_23719807     HCab    T    C        0      0        2 
  29  chr29_23719807     HPrz    T    C        0      0        2 
  29  chr29_23719807     ZBoe    T    C        0      0        2 
  29  chr29_23719807     ZGre    T    C        0      0        2 
  29  chr29_23719807     ZHar    T    C        1      2        2 
  29  chr29_23719807   Sample    T    C        0      0        2 
  29  chr29_23723891     AAsi    G    C        0      0        2 
  29  chr29_23723891     AKia    G    C        1      2        2 
  29  chr29_23723891     AOna    G    C        0      0        2 
  29  chr29_23723891     ASom    G    C        0      0        2 
  29  chr29_23723891     HCab    G    C        0      0        2 
  29  chr29_23723891     HPrz    G    C        0      0        2 
  29  chr29_23723891     ZBoe    G    C        0      0        2 
  29  chr29_23723891     ZGre    G    C        0      0        2 
  29  chr29_23723891     ZHar    G    C        0      0        2 
  29  chr29_23723891   Sample    G    C        0      0        2 
  29  chr29_23724357     AAsi    T    C        0      0        2 
  29  chr29_23724357     AKia    T    C        0      0        2 
  29  chr29_23724357     AOna    T    C        0      0        2 
  29  chr29_23724357     ASom    T    C        0      0        2 
  29  chr29_23724357     HCab    T    C        1      2        2 
  29  chr29_23724357     HPrz    T    C        1      2        2 
  29  chr29_23724357     ZBoe    T    C        0      0        2 
  29  chr29_23724357     ZGre    T    C        0      0        2 
  29  chr29_23724357     ZHar    T    C        0      0        2 
  29  chr29_23724357   Sample    T    C        0      0        2 
  29  chr29_23724821     AAsi    G    C        0      0        2 
  29  chr29_23724821     AKia    G    C      0.5      1        2 
  29  chr29_23724821     AOna    G    C        0      0        2 
  29  chr29_23724821     ASom    G    C        0      0        2 
  29  chr29_23724821     HCab    G    C        0      0        2 
  29  chr29_23724821     HPrz    G    C        0      0        2 
  29  chr29_23724821     ZBoe    G    C        0      0        2 
  29  chr29_23724821     ZGre    G    C        0      0        2 
  29  chr29_23724821     ZHar    G    C        0      0        2 
  29  chr29_23724821   Sample    G    C        0      0        2 
  29  chr29_23726303     AAsi    T    G        0      0        2 
  29  chr29_23726303     AKia    T    G        0      0        2 
  29  chr29_23726303     AOna    T    G        0      0        2 
  29  chr29_23726303     ASom    T    G        0      0        2 
  29  chr29_23726303     HCab    T    G        0      0        2 
  29  chr29_23726303     HPrz    T    G        0      0        2 
  29  chr29_23726303     ZBoe    T    G        0      0        2 
  29  chr29_23726303     ZGre    T    G        1      2        2 
  29  chr29_23726303     ZHar    T    G        0      0        2 
  29  chr29_23726303   Sample    T    G        0      0        2 
  29  chr29_23729762     AAsi    T    C        0      0        2 
  29  chr29_23729762     AKia    T    C      0.5      1        2 
  29  chr29_23729762     AOna    T    C        0      0        2 
  29  chr29_23729762     ASom    T    C        0      0        2 
  29  chr29_23729762     HCab    T    C        0      0        2 
  29  chr29_23729762     HPrz    T    C        0      0        2 
  29  chr29_23729762     ZBoe    T    C        0      0        2 
  29  chr29_23729762     ZGre    T    C        0      0        2 
  29  chr29_23729762     ZHar    T    C        0      0        2 
  29  chr29_23729762   Sample    T    C        0      0        2 
  29  chr29_23733842     AAsi    T    C        1      2        2 
  29  chr29_23733842     AKia    T    C        1      2        2 
  29  chr29_23733842     AOna    T    C        1      2        2 
  29  chr29_23733842     ASom    T    C        1      2        2 
  29  chr29_23733842     HCab    T    C        0      0        2 
  29  chr29_23733842     HPrz    T    C        0      0        2 
  29  chr29_23733842     ZBoe    T    C        0      0        2 
  29  chr29_23733842     ZGre    T    C        0      0        2 
  29  chr29_23733842     ZHar    T    C        0      0        2 
  29  chr29_23733842   Sample    T    C        1      2        2 
  29  chr29_23736070     AAsi    A    G        0      0        2 
  29  chr29_23736070     AKia    A    G        0      0        2 
  29  chr29_23736070     AOna    A    G        0      0        2 
  29  chr29_23736070     ASom    A    G        0      0        2 
  29  chr29_23736070     HCab    A    G        1      2        2 
  29  chr29_23736070     HPrz    A    G        1      2        2 
  29  chr29_23736070     ZBoe    A    G        0      0        2 
  29  chr29_23736070     ZGre    A    G        0      0        2 
  29  chr29_23736070     ZHar    A    G        0      0        2 
  29  chr29_23736070   Sample    A    G        0      0        2 
  29  chr29_23739167     AAsi    A    G        0      0        2 
  29  chr29_23739167     AKia    A    G      0.5      1        2 
  29  chr29_23739167     AOna    A    G        0      0        2 
  29  chr29_23739167     ASom    A    G        0      0        2 
  29  chr29_23739167     HCab    A    G        0      0        2 
  29  chr29_23739167     HPrz    A    G        0      0        2 
  29  chr29_23739167     ZBoe    A    G        0      0        2 
  29  chr29_23739167     ZGre    A    G        0      0        2 
  29  chr29_23739167     ZHar    A    G        0      0        2 
  29  chr29_23739167   Sample    A    G        0      0        2 
  29  chr29_23739558     AAsi    T    C        0      0        2 
  29  chr29_23739558     AKia    T    C        0      0        2 
  29  chr29_23739558     AOna    T    C        0      0        2 
  29  chr29_23739558     ASom    T    C        0      0        2 
  29  chr29_23739558     HCab    T    C        1      2        2 
  29  chr29_23739558     HPrz    T    C        1      2        2 
  29  chr29_23739558     ZBoe    T    C        0      0        2 
  29  chr29_23739558     ZGre    T    C        0      0        2 
  29  chr29_23739558     ZHar    T    C        0      0        2 
  29  chr29_23739558   Sample    T    C        1      2        2 
  29  chr29_23747687     AAsi    G    T        0      0        2 
  29  chr29_23747687     AKia    G    T      0.5      1        2 
  29  chr29_23747687     AOna    G    T        0      0        2 
  29  chr29_23747687     ASom    G    T        0      0        2 
  29  chr29_23747687     HCab    G    T        0      0        2 
  29  chr29_23747687     HPrz    G    T        0      0        2 
  29  chr29_23747687     ZBoe    G    T        0      0        2 
  29  chr29_23747687     ZGre    G    T        0      0        2 
  29  chr29_23747687     ZHar    G    T        0      0        2 
  29  chr29_23747687   Sample    G    T        0      0        2 
  29  chr29_23750735     AAsi    C    A        0      0        2 
  29  chr29_23750735     AKia    C    A        0      0        2 
  29  chr29_23750735     AOna    C    A        0      0        2 
  29  chr29_23750735     ASom    C    A        0      0        2 
  29  chr29_23750735     HCab    C    A        1      2        2 
  29  chr29_23750735     HPrz    C    A        1      2        2 
  29  chr29_23750735     ZBoe    C    A        0      0        2 
  29  chr29_23750735     ZGre    C    A        0      0        2 
  29  chr29_23750735     ZHar    C    A        0      0        2 
  29  chr29_23750735   Sample    C    A        0      0        2 
  29  chr29_23751032     AAsi    A    G        0      0        2 
  29  chr29_23751032     AKia    A    G        0      0        2 
  29  chr29_23751032     AOna    A    G        1      2        2 
  29  chr29_23751032     ASom    A    G        0      0        2 
  29  chr29_23751032     HCab    A    G        0      0        2 
  29  chr29_23751032     HPrz    A    G        0      0        2 
  29  chr29_23751032     ZBoe    A    G        0      0        2 
  29  chr29_23751032     ZGre    A    G        0      0        2 
  29  chr29_23751032     ZHar    A    G        0      0        2 
  29  chr29_23751032   Sample    A    G        0      0        2 
  29  chr29_23755451     AAsi    T    C        0      0        2 
  29  chr29_23755451     AKia    T    C        0      0        2 
  29  chr29_23755451     AOna    T    C        0      0        2 
  29  chr29_23755451     ASom    T    C        0      0        2 
  29  chr29_23755451     HCab    T    C        1      2        2 
  29  chr29_23755451     HPrz    T    C        1      2        2 
  29  chr29_23755451     ZBoe    T    C        0      0        2 
  29  chr29_23755451     ZGre    T    C        0      0        2 
  29  chr29_23755451     ZHar    T    C        0      0        2 
  29  chr29_23755451   Sample    T    C        0      0        2 
  29  chr29_23756084     AAsi    T    C        0      0        2 
  29  chr29_23756084     AKia    T    C        0      0        2 
  29  chr29_23756084     AOna    T    C        0      0        2 
  29  chr29_23756084     ASom    T    C        1      2        2 
  29  chr29_23756084     HCab    T    C        0      0        2 
  29  chr29_23756084     HPrz    T    C        0      0        2 
  29  chr29_23756084     ZBoe    T    C        0      0        2 
  29  chr29_23756084     ZGre    T    C        0      0        2 
  29  chr29_23756084     ZHar    T    C        0      0        2 
  29  chr29_23756084   Sample    T    C        0      0        2 
  29  chr29_23759454     AAsi    T    C        0      0        2 
  29  chr29_23759454     AKia    T    C        0      0        2 
  29  chr29_23759454     AOna    T    C        0      0        2 
  29  chr29_23759454     ASom    T    C        0      0        2 
  29  chr29_23759454     HCab    T    C        0      0        2 
  29  chr29_23759454     HPrz    T    C        0      0        2 
  29  chr29_23759454     ZBoe    T    C      0.5      1        2 
  29  chr29_23759454     ZGre    T    C        0      0        2 
  29  chr29_23759454     ZHar    T    C        0      0        2 
  29  chr29_23759454   Sample    T    C        0      0        2 
  29  chr29_23772071     AAsi    T    C      0.5      1        2 
  29  chr29_23772071     AKia    T    C        0      0        2 
  29  chr29_23772071     AOna    T    C        0      0        2 
  29  chr29_23772071     ASom    T    C        0      0        2 
  29  chr29_23772071     HCab    T    C        0      0        2 
  29  chr29_23772071     HPrz    T    C        0      0        2 
  29  chr29_23772071     ZBoe    T    C        0      0        2 
  29  chr29_23772071     ZGre    T    C        0      0        2 
  29  chr29_23772071     ZHar    T    C        0      0        2 
  29  chr29_23772071   Sample    T    C        0      0        2 
  29  chr29_23772971     AAsi    T    G        0      0        2 
  29  chr29_23772971     AKia    T    G        0      0        2 
  29  chr29_23772971     AOna    T    G        0      0        2 
  29  chr29_23772971     ASom    T    G        0      0        2 
  29  chr29_23772971     HCab    T    G        0      0        2 
  29  chr29_23772971     HPrz    T    G        0      0        2 
  29  chr29_23772971     ZBoe    T    G        0      0        2 
  29  chr29_23772971     ZGre    T    G        0      0        2 
  29  chr29_23772971     ZHar    T    G      0.5      1        2 
  29  chr29_23772971   Sample    T    G        0      0        2 
  29  chr29_23782481     AAsi    T    C        0      0        2 
  29  chr29_23782481     AKia    T    C        0      0        2 
  29  chr29_23782481     AOna    T    C        0      0        2 
  29  chr29_23782481     ASom    T    C        0      0        2 
  29  chr29_23782481     HCab    T    C        0      0        2 
  29  chr29_23782481     HPrz    T    C        0      0        2 
  29  chr29_23782481     ZBoe    T    C        1      2        2 
  29  chr29_23782481     ZGre    T    C        0      0        2 
```
