## Supplementary File 4. Zonkey (Schubert et al. 2017) report for donkey specimen Ancient4. for "No genetic evidence yet for hinnies at Mazongshan (400-160 BCE), northwestern China": incl_ts.frq.strat (part 290 of 298)

```
  29  chr29_23782481     ZHar    T    C        0      0        2 
  29  chr29_23782481   Sample    T    C        0      0        2 
  29  chr29_23782869     AAsi    T    C        0      0        2 
  29  chr29_23782869     AKia    T    C        0      0        2 
  29  chr29_23782869     AOna    T    C        0      0        2 
  29  chr29_23782869     ASom    T    C        0      0        2 
  29  chr29_23782869     HCab    T    C        0      0        2 
  29  chr29_23782869     HPrz    T    C        0      0        2 
  29  chr29_23782869     ZBoe    T    C        0      0        2 
  29  chr29_23782869     ZGre    T    C        0      0        2 
  29  chr29_23782869     ZHar    T    C      0.5      1        2 
  29  chr29_23782869   Sample    T    C        0      0        2 
  29  chr29_23784896     AAsi    G    A        0      0        2 
  29  chr29_23784896     AKia    G    A        0      0        2 
  29  chr29_23784896     AOna    G    A        0      0        2 
  29  chr29_23784896     ASom    G    A        1      2        2 
  29  chr29_23784896     HCab    G    A        0      0        2 
  29  chr29_23784896     HPrz    G    A        0      0        2 
  29  chr29_23784896     ZBoe    G    A        0      0        2 
  29  chr29_23784896     ZGre    G    A        0      0        2 
  29  chr29_23784896     ZHar    G    A        0      0        2 
  29  chr29_23784896   Sample    G    A        0      0        2 
  29  chr29_23791943     AAsi    C    T        0      0        2 
  29  chr29_23791943     AKia    C    T        0      0        2 
  29  chr29_23791943     AOna    C    T        0      0        2 
  29  chr29_23791943     ASom    C    T        0      0        2 
  29  chr29_23791943     HCab    C    T        0      0        2 
  29  chr29_23791943     HPrz    C    T        1      2        2 
  29  chr29_23791943     ZBoe    C    T        0      0        2 
  29  chr29_23791943     ZGre    C    T        0      0        2 
  29  chr29_23791943     ZHar    C    T        0      0        2 
  29  chr29_23791943   Sample    C    T        0      0        2 
  29  chr29_23796119     AAsi    T    C        0      0        2 
  29  chr29_23796119     AKia    T    C      0.5      1        2 
  29  chr29_23796119     AOna    T    C        0      0        2 
  29  chr29_23796119     ASom    T    C        0      0        2 
  29  chr29_23796119     HCab    T    C        0      0        2 
  29  chr29_23796119     HPrz    T    C        0      0        2 
  29  chr29_23796119     ZBoe    T    C        0      0        2 
  29  chr29_23796119     ZGre    T    C        0      0        2 
  29  chr29_23796119     ZHar    T    C        0      0        2 
  29  chr29_23796119   Sample    T    C        0      0        2 
  29  chr29_23807134     AAsi    C    T        0      0        2 
  29  chr29_23807134     AKia    C    T        0      0        2 
  29  chr29_23807134     AOna    C    T        0      0        2 
  29  chr29_23807134     ASom    C    T        0      0        2 
  29  chr29_23807134     HCab    C    T        1      2        2 
  29  chr29_23807134     HPrz    C    T        1      2        2 
  29  chr29_23807134     ZBoe    C    T        0      0        2 
  29  chr29_23807134     ZGre    C    T        0      0        2 
  29  chr29_23807134     ZHar    C    T        0      0        2 
  29  chr29_23807134   Sample    C    T        0      0        2 
  29  chr29_23808936     AAsi    A    T        0      0        2 
  29  chr29_23808936     AKia    A    T        0      0        2 
  29  chr29_23808936     AOna    A    T        0      0        2 
  29  chr29_23808936     ASom    A    T        0      0        2 
  29  chr29_23808936     HCab    A    T        0      0        2 
  29  chr29_23808936     HPrz    A    T        0      0        2 
  29  chr29_23808936     ZBoe    A    T        0      0        2 
  29  chr29_23808936     ZGre    A    T      0.5      1        2 
  29  chr29_23808936     ZHar    A    T        0      0        2 
  29  chr29_23808936   Sample    A    T        0      0        2 
  29  chr29_23809057     AAsi    G    A        0      0        2 
  29  chr29_23809057     AKia    G    A        1      2        2 
  29  chr29_23809057     AOna    G    A        0      0        2 
  29  chr29_23809057     ASom    G    A        0      0        2 
  29  chr29_23809057     HCab    G    A        0      0        2 
  29  chr29_23809057     HPrz    G    A        0      0        2 
  29  chr29_23809057     ZBoe    G    A        0      0        2 
  29  chr29_23809057     ZGre    G    A        0      0        2 
  29  chr29_23809057     ZHar    G    A        0      0        2 
  29  chr29_23809057   Sample    G    A        0      0        2 
  29  chr29_23817401     AAsi    G    A        0      0        2 
  29  chr29_23817401     AKia    G    A        0      0        2 
  29  chr29_23817401     AOna    G    A        0      0        2 
  29  chr29_23817401     ASom    G    A        0      0        2 
  29  chr29_23817401     HCab    G    A        1      2        2 
  29  chr29_23817401     HPrz    G    A        1      2        2 
  29  chr29_23817401     ZBoe    G    A        0      0        2 
  29  chr29_23817401     ZGre    G    A        0      0        2 
  29  chr29_23817401     ZHar    G    A        0      0        2 
  29  chr29_23817401   Sample    G    A        0      0        2 
  29  chr29_23825500     AAsi    T    C        0      0        2 
  29  chr29_23825500     AKia    T    C        0      0        2 
  29  chr29_23825500     AOna    T    C        1      2        2 
  29  chr29_23825500     ASom    T    C        0      0        2 
  29  chr29_23825500     HCab    T    C        0      0        2 
  29  chr29_23825500     HPrz    T    C        0      0        2 
  29  chr29_23825500     ZBoe    T    C        0      0        2 
  29  chr29_23825500     ZGre    T    C        0      0        2 
  29  chr29_23825500     ZHar    T    C        0      0        2 
  29  chr29_23825500   Sample    T    C        0      0        2 
  29  chr29_23833768     AAsi    A    G        0      0        2 
  29  chr29_23833768     AKia    A    G        0      0        2 
  29  chr29_23833768     AOna    A    G        1      2        2 
  29  chr29_23833768     ASom    A    G        0      0        2 
  29  chr29_23833768     HCab    A    G        0      0        2 
  29  chr29_23833768     HPrz    A    G        0      0        2 
  29  chr29_23833768     ZBoe    A    G        0      0        2 
  29  chr29_23833768     ZGre    A    G        0      0        2 
  29  chr29_23833768     ZHar    A    G        0      0        2 
  29  chr29_23833768   Sample    A    G        0      0        2 
  29  chr29_23842336     AAsi    G    A        0      0        2 
  29  chr29_23842336     AKia    G    A        0      0        2 
  29  chr29_23842336     AOna    G    A        0      0        2 
  29  chr29_23842336     ASom    G    A        1      2        2 
  29  chr29_23842336     HCab    G    A        0      0        2 
  29  chr29_23842336     HPrz    G    A        0      0        2 
  29  chr29_23842336     ZBoe    G    A        0      0        2 
  29  chr29_23842336     ZGre    G    A        0      0        2 
  29  chr29_23842336     ZHar    G    A        0      0        2 
  29  chr29_23842336   Sample    G    A        0      0        2 
  29  chr29_23843426     AAsi    T    C        0      0        2 
  29  chr29_23843426     AKia    T    C        0      0        2 
  29  chr29_23843426     AOna    T    C        1      2        2 
  29  chr29_23843426     ASom    T    C        0      0        2 
  29  chr29_23843426     HCab    T    C        0      0        2 
  29  chr29_23843426     HPrz    T    C        0      0        2 
  29  chr29_23843426     ZBoe    T    C        0      0        2 
  29  chr29_23843426     ZGre    T    C        0      0        2 
  29  chr29_23843426     ZHar    T    C        0      0        2 
  29  chr29_23843426   Sample    T    C        0      0        2 
  29  chr29_23848861     AAsi    A    G        0      0        2 
  29  chr29_23848861     AKia    A    G        0      0        2 
  29  chr29_23848861     AOna    A    G        0      0        2 
  29  chr29_23848861     ASom    A    G        0      0        2 
  29  chr29_23848861     HCab    A    G        1      2        2 
  29  chr29_23848861     HPrz    A    G        1      2        2 
  29  chr29_23848861     ZBoe    A    G        0      0        2 
  29  chr29_23848861     ZGre    A    G        0      0        2 
  29  chr29_23848861     ZHar    A    G        0      0        2 
  29  chr29_23848861   Sample    A    G        0      0        2 
  29  chr29_23855400     AAsi    T    C        0      0        2 
  29  chr29_23855400     AKia    T    C        0      0        2 
  29  chr29_23855400     AOna    T    C        1      2        2 
  29  chr29_23855400     ASom    T    C        0      0        2 
  29  chr29_23855400     HCab    T    C        0      0        2 
  29  chr29_23855400     HPrz    T    C        0      0        2 
  29  chr29_23855400     ZBoe    T    C        0      0        2 
  29  chr29_23855400     ZGre    T    C        0      0        2 
  29  chr29_23855400     ZHar    T    C        0      0        2 
  29  chr29_23855400   Sample    T    C        0      0        2 
  29  chr29_23856727     AAsi    T    C        0      0        2 
  29  chr29_23856727     AKia    T    C      0.5      1        2 
  29  chr29_23856727     AOna    T    C        0      0        2 
  29  chr29_23856727     ASom    T    C        0      0        2 
  29  chr29_23856727     HCab    T    C        0      0        2 
  29  chr29_23856727     HPrz    T    C        0      0        2 
  29  chr29_23856727     ZBoe    T    C        0      0        2 
  29  chr29_23856727     ZGre    T    C        0      0        2 
  29  chr29_23856727     ZHar    T    C        0      0        2 
  29  chr29_23856727   Sample    T    C        0      0        2 
  29  chr29_23858506     AAsi    T    C        1      2        2 
  29  chr29_23858506     AKia    T    C        1      2        2 
  29  chr29_23858506     AOna    T    C        0      0        2 
  29  chr29_23858506     ASom    T    C        1      2        2 
  29  chr29_23858506     HCab    T    C        0      0        2 
  29  chr29_23858506     HPrz    T    C        0      0        2 
  29  chr29_23858506     ZBoe    T    C        0      0        2 
  29  chr29_23858506     ZGre    T    C        0      0        2 
  29  chr29_23858506     ZHar    T    C        0      0        2 
  29  chr29_23858506   Sample    T    C        1      2        2 
  29  chr29_23860409     AAsi    T    G        0      0        2 
  29  chr29_23860409     AKia    T    G        0      0        2 
  29  chr29_23860409     AOna    T    G        0      0        2 
  29  chr29_23860409     ASom    T    G        0      0        2 
  29  chr29_23860409     HCab    T    G        1      2        2 
  29  chr29_23860409     HPrz    T    G        1      2        2 
  29  chr29_23860409     ZBoe    T    G        0      0        2 
  29  chr29_23860409     ZGre    T    G        0      0        2 
  29  chr29_23860409     ZHar    T    G        0      0        2 
  29  chr29_23860409   Sample    T    G        0      0        2 
  29  chr29_23860442     AAsi    T    C        0      0        2 
  29  chr29_23860442     AKia    T    C        0      0        2 
  29  chr29_23860442     AOna    T    C        0      0        2 
  29  chr29_23860442     ASom    T    C        0      0        2 
  29  chr29_23860442     HCab    T    C        1      2        2 
  29  chr29_23860442     HPrz    T    C        1      2        2 
  29  chr29_23860442     ZBoe    T    C        0      0        2 
  29  chr29_23860442     ZGre    T    C        0      0        2 
  29  chr29_23860442     ZHar    T    C        0      0        2 
  29  chr29_23860442   Sample    T    C        0      0        2 
  29  chr29_23862713     AAsi    G    T        0      0        2 
  29  chr29_23862713     AKia    G    T        0      0        2 
  29  chr29_23862713     AOna    G    T        0      0        2 
  29  chr29_23862713     ASom    G    T        0      0        2 
  29  chr29_23862713     HCab    G    T        0      0        2 
  29  chr29_23862713     HPrz    G    T        0      0        2 
  29  chr29_23862713     ZBoe    G    T        1      2        2 
  29  chr29_23862713     ZGre    G    T        0      0        2 
  29  chr29_23862713     ZHar    G    T        0      0        2 
  29  chr29_23862713   Sample    G    T        0      0        2 
  29  chr29_23868185     AAsi    A    T        0      0        2 
  29  chr29_23868185     AKia    A    T        0      0        2 
  29  chr29_23868185     AOna    A    T        0      0        2 
  29  chr29_23868185     ASom    A    T        0      0        2 
  29  chr29_23868185     HCab    A    T        1      2        2 
  29  chr29_23868185     HPrz    A    T        1      2        2 
  29  chr29_23868185     ZBoe    A    T        0      0        2 
  29  chr29_23868185     ZGre    A    T        0      0        2 
  29  chr29_23868185     ZHar    A    T        0      0        2 
  29  chr29_23868185   Sample    A    T        0      0        2 
  29  chr29_23874964     AAsi    A    G        0      0        2 
  29  chr29_23874964     AKia    A    G        0      0        2 
  29  chr29_23874964     AOna    A    G        0      0        2 
  29  chr29_23874964     ASom    A    G        0      0        2 
  29  chr29_23874964     HCab    A    G        0      0        2 
  29  chr29_23874964     HPrz    A    G        0      0        2 
  29  chr29_23874964     ZBoe    A    G        0      0        2 
  29  chr29_23874964     ZGre    A    G        0      0        2 
  29  chr29_23874964     ZHar    A    G        1      2        2 
  29  chr29_23874964   Sample    A    G        0      0        2 
  29  chr29_23877738     AAsi    G    A        1      2        2 
  29  chr29_23877738     AKia    G    A        0      0        2 
  29  chr29_23877738     AOna    G    A        0      0        2 
  29  chr29_23877738     ASom    G    A        1      2        2 
  29  chr29_23877738     HCab    G    A        0      0        2 
  29  chr29_23877738     HPrz    G    A        0      0        2 
  29  chr29_23877738     ZBoe    G    A        0      0        2 
  29  chr29_23877738     ZGre    G    A        0      0        2 
  29  chr29_23877738     ZHar    G    A        0      0        2 
  29  chr29_23877738   Sample    G    A        1      2        2 
  29  chr29_23878611     AAsi    G    A        0      0        2 
  29  chr29_23878611     AKia    G    A        0      0        2 
  29  chr29_23878611     AOna    G    A        0      0        2 
  29  chr29_23878611     ASom    G    A        0      0        2 
  29  chr29_23878611     HCab    G    A        1      2        2 
  29  chr29_23878611     HPrz    G    A        1      2        2 
  29  chr29_23878611     ZBoe    G    A        0      0        2 
  29  chr29_23878611     ZGre    G    A        0      0        2 
  29  chr29_23878611     ZHar    G    A        0      0        2 
  29  chr29_23878611   Sample    G    A        0      0        2 
  29  chr29_23883871     AAsi    G    C        0      0        2 
  29  chr29_23883871     AKia    G    C        0      0        2 
  29  chr29_23883871     AOna    G    C        0      0        2 
  29  chr29_23883871     ASom    G    C        0      0        2 
  29  chr29_23883871     HCab    G    C        0      0        2 
  29  chr29_23883871     HPrz    G    C        0      0        2 
  29  chr29_23883871     ZBoe    G    C        0      0        2 
  29  chr29_23883871     ZGre    G    C      0.5      1        2 
  29  chr29_23883871     ZHar    G    C        0      0        2 
  29  chr29_23883871   Sample    G    C        0      0        2 
  29  chr29_23884361     AAsi    C    A        0      0        2 
  29  chr29_23884361     AKia    C    A        0      0        2 
  29  chr29_23884361     AOna    C    A        0      0        2 
  29  chr29_23884361     ASom    C    A        0      0        2 
  29  chr29_23884361     HCab    C    A        0      0        2 
  29  chr29_23884361     HPrz    C    A        0      0        2 
  29  chr29_23884361     ZBoe    C    A      0.5      1        2 
  29  chr29_23884361     ZGre    C    A        0      0        2 
  29  chr29_23884361     ZHar    C    A        0      0        2 
  29  chr29_23884361   Sample    C    A        0      0        2 
  29  chr29_23891947     AAsi    T    G        0      0        2 
  29  chr29_23891947     AKia    T    G        0      0        2 
  29  chr29_23891947     AOna    T    G        0      0        2 
  29  chr29_23891947     ASom    T    G        0      0        2 
  29  chr29_23891947     HCab    T    G        0      0        2 
  29  chr29_23891947     HPrz    T    G        0      0        2 
  29  chr29_23891947     ZBoe    T    G      0.5      1        2 
  29  chr29_23891947     ZGre    T    G        0      0        2 
  29  chr29_23891947     ZHar    T    G        0      0        2 
  29  chr29_23891947   Sample    T    G        0      0        2 
  29  chr29_23894039     AAsi    A    C        0      0        2 
  29  chr29_23894039     AKia    A    C        0      0        2 
  29  chr29_23894039     AOna    A    C        0      0        2 
  29  chr29_23894039     ASom    A    C        0      0        2 
  29  chr29_23894039     HCab    A    C        0      0        2 
  29  chr29_23894039     HPrz    A    C        0      0        2 
  29  chr29_23894039     ZBoe    A    C        0      0        2 
  29  chr29_23894039     ZGre    A    C        0      0        2 
  29  chr29_23894039     ZHar    A    C        1      2        2 
  29  chr29_23894039   Sample    A    C        0      0        2 
  29  chr29_23899955     AAsi    G    A        0      0        2 
  29  chr29_23899955     AKia    G    A        1      2        2 
  29  chr29_23899955     AOna    G    A        1      2        2 
  29  chr29_23899955     ASom    G    A        0      0        2 
  29  chr29_23899955     HCab    G    A        0      0        2 
  29  chr29_23899955     HPrz    G    A        0      0        2 
  29  chr29_23899955     ZBoe    G    A        0      0        2 
  29  chr29_23899955     ZGre    G    A        0      0        2 
  29  chr29_23899955     ZHar    G    A        0      0        2 
  29  chr29_23899955   Sample    G    A        0      0        2 
  29  chr29_23900342     AAsi    G    A        0      0        2 
  29  chr29_23900342     AKia    G    A        1      2        2 
  29  chr29_23900342     AOna    G    A        0      0        2 
  29  chr29_23900342     ASom    G    A        0      0        2 
  29  chr29_23900342     HCab    G    A        0      0        2 
  29  chr29_23900342     HPrz    G    A        0      0        2 
  29  chr29_23900342     ZBoe    G    A        0      0        2 
  29  chr29_23900342     ZGre    G    A        0      0        2 
  29  chr29_23900342     ZHar    G    A        0      0        2 
  29  chr29_23900342   Sample    G    A        0      0        2 
  29  chr29_23911560     AAsi    C    G        0      0        2 
  29  chr29_23911560     AKia    C    G        1      2        2 
  29  chr29_23911560     AOna    C    G        1      2        2 
  29  chr29_23911560     ASom    C    G        0      0        2 
  29  chr29_23911560     HCab    C    G        0      0        2 
  29  chr29_23911560     HPrz    C    G        0      0        2 
  29  chr29_23911560     ZBoe    C    G        0      0        2 
  29  chr29_23911560     ZGre    C    G        0      0        2 
  29  chr29_23911560     ZHar    C    G        0      0        2 
  29  chr29_23911560   Sample    C    G        0      0        2 
  29  chr29_23919510     AAsi    A    G        0      0        2 
  29  chr29_23919510     AKia    A    G        0      0        2 
  29  chr29_23919510     AOna    A    G        0      0        2 
  29  chr29_23919510     ASom    A    G        0      0        2 
  29  chr29_23919510     HCab    A    G        1      2        2 
  29  chr29_23919510     HPrz    A    G        1      2        2 
  29  chr29_23919510     ZBoe    A    G        0      0        2 
  29  chr29_23919510     ZGre    A    G        0      0        2 
  29  chr29_23919510     ZHar    A    G        0      0        2 
  29  chr29_23919510   Sample    A    G        0      0        2 
  29  chr29_23926514     AAsi    G    T        0      0        2 
  29  chr29_23926514     AKia    G    T        0      0        2 
  29  chr29_23926514     AOna    G    T        0      0        2 
  29  chr29_23926514     ASom    G    T        0      0        2 
  29  chr29_23926514     HCab    G    T        0      0        2 
  29  chr29_23926514     HPrz    G    T        0      0        2 
  29  chr29_23926514     ZBoe    G    T      0.5      1        2 
  29  chr29_23926514     ZGre    G    T        0      0        2 
  29  chr29_23926514     ZHar    G    T        0      0        2 
  29  chr29_23926514   Sample    G    T        0      0        2 
  29  chr29_23928106     AAsi    A    G        0      0        2 
  29  chr29_23928106     AKia    A    G        0      0        2 
  29  chr29_23928106     AOna    A    G        0      0        2 
  29  chr29_23928106     ASom    A    G        0      0        2 
  29  chr29_23928106     HCab    A    G        0      0        2 
  29  chr29_23928106     HPrz    A    G        1      2        2 
  29  chr29_23928106     ZBoe    A    G        0      0        2 
  29  chr29_23928106     ZGre    A    G        0      0        2 
  29  chr29_23928106     ZHar    A    G        0      0        2 
  29  chr29_23928106   Sample    A    G        0      0        2 
  29  chr29_23930153     AAsi    A    G        0      0        2 
  29  chr29_23930153     AKia    A    G        0      0        2 
  29  chr29_23930153     AOna    A    G        0      0        2 
  29  chr29_23930153     ASom    A    G        0      0        2 
  29  chr29_23930153     HCab    A    G        0      0        2 
  29  chr29_23930153     HPrz    A    G        0      0        2 
  29  chr29_23930153     ZBoe    A    G        0      0        2 
  29  chr29_23930153     ZGre    A    G      0.5      1        2 
  29  chr29_23930153     ZHar    A    G        0      0        2 
  29  chr29_23930153   Sample    A    G        0      0        2 
  29  chr29_23940541     AAsi    C    T        0      0        2 
  29  chr29_23940541     AKia    C    T        0      0        2 
  29  chr29_23940541     AOna    C    T        0      0        2 
  29  chr29_23940541     ASom    C    T        0      0        2 
  29  chr29_23940541     HCab    C    T        0      0        2 
  29  chr29_23940541     HPrz    C    T        0      0        2 
  29  chr29_23940541     ZBoe    C    T        0      0        2 
  29  chr29_23940541     ZGre    C    T        0      0        2 
  29  chr29_23940541     ZHar    C    T        1      2        2 
  29  chr29_23940541   Sample    C    T        0      0        2 
  29  chr29_23947970     AAsi    G    A        0      0        2 
  29  chr29_23947970     AKia    G    A        0      0        2 
  29  chr29_23947970     AOna    G    A        0      0        2 
  29  chr29_23947970     ASom    G    A        0      0        2 
  29  chr29_23947970     HCab    G    A        1      2        2 
  29  chr29_23947970     HPrz    G    A        0      0        2 
  29  chr29_23947970     ZBoe    G    A        0      0        2 
  29  chr29_23947970     ZGre    G    A        0      0        2 
  29  chr29_23947970     ZHar    G    A        0      0        2 
  29  chr29_23947970   Sample    G    A        0      0        2 
  29  chr29_23949042     AAsi    T    A        0      0        2 
  29  chr29_23949042     AKia    T    A        0      0        2 
  29  chr29_23949042     AOna    T    A        0      0        2 
  29  chr29_23949042     ASom    T    A        0      0        2 
  29  chr29_23949042     HCab    T    A        1      2        2 
  29  chr29_23949042     HPrz    T    A        1      2        2 
  29  chr29_23949042     ZBoe    T    A        0      0        2 
  29  chr29_23949042     ZGre    T    A        0      0        2 
  29  chr29_23949042     ZHar    T    A        0      0        2 
  29  chr29_23949042   Sample    T    A        0      0        2 
  29  chr29_23955836     AAsi    A    G        0      0        2 
  29  chr29_23955836     AKia    A    G      0.5      1        2 
  29  chr29_23955836     AOna    A    G        0      0        2 
  29  chr29_23955836     ASom    A    G        0      0        2 
  29  chr29_23955836     HCab    A    G        0      0        2 
  29  chr29_23955836     HPrz    A    G        0      0        2 
  29  chr29_23955836     ZBoe    A    G        0      0        2 
  29  chr29_23955836     ZGre    A    G        0      0        2 
  29  chr29_23955836     ZHar    A    G        0      0        2 
  29  chr29_23955836   Sample    A    G        0      0        2 
  29  chr29_23961883     AAsi    T    A        0      0        2 
  29  chr29_23961883     AKia    T    A        0      0        2 
  29  chr29_23961883     AOna    T    A        0      0        2 
  29  chr29_23961883     ASom    T    A        0      0        2 
  29  chr29_23961883     HCab    T    A        1      2        2 
  29  chr29_23961883     HPrz    T    A        0      0        2 
  29  chr29_23961883     ZBoe    T    A        0      0        2 
  29  chr29_23961883     ZGre    T    A        0      0        2 
  29  chr29_23961883     ZHar    T    A        0      0        2 
  29  chr29_23961883   Sample    T    A        0      0        2 
  29  chr29_23970758     AAsi    A    T        0      0        2 
  29  chr29_23970758     AKia    A    T        0      0        2 
  29  chr29_23970758     AOna    A    T        0      0        2 
  29  chr29_23970758     ASom    A    T        0      0        2 
  29  chr29_23970758     HCab    A    T        0      0        2 
  29  chr29_23970758     HPrz    A    T        0      0        2 
  29  chr29_23970758     ZBoe    A    T      0.5      1        2 
  29  chr29_23970758     ZGre    A    T        0      0        2 
  29  chr29_23970758     ZHar    A    T        0      0        2 
  29  chr29_23970758   Sample    A    T        0      0        2 
  29  chr29_23990211     AAsi    A    G        0      0        2 
  29  chr29_23990211     AKia    A    G        0      0        2 
  29  chr29_23990211     AOna    A    G        0      0        2 
  29  chr29_23990211     ASom    A    G        0      0        2 
  29  chr29_23990211     HCab    A    G        0      0        2 
  29  chr29_23990211     HPrz    A    G        0      0        2 
  29  chr29_23990211     ZBoe    A    G        1      2        2 
  29  chr29_23990211     ZGre    A    G        0      0        2 
  29  chr29_23990211     ZHar    A    G        0      0        2 
  29  chr29_23990211   Sample    A    G        0      0        2 
  29  chr29_23993209     AAsi    T    C        0      0        2 
  29  chr29_23993209     AKia    T    C        0      0        2 
  29  chr29_23993209     AOna    T    C        0      0        2 
  29  chr29_23993209     ASom    T    C        0      0        2 
  29  chr29_23993209     HCab    T    C        1      2        2 
  29  chr29_23993209     HPrz    T    C        1      2        2 
  29  chr29_23993209     ZBoe    T    C        0      0        2 
  29  chr29_23993209     ZGre    T    C        0      0        2 
  29  chr29_23993209     ZHar    T    C        0      0        2 
  29  chr29_23993209   Sample    T    C        0      0        2 
  29  chr29_23998350     AAsi    A    C        0      0        2 
  29  chr29_23998350     AKia    A    C        0      0        2 
  29  chr29_23998350     AOna    A    C        0      0        2 
  29  chr29_23998350     ASom    A    C        0      0        2 
  29  chr29_23998350     HCab    A    C        1      2        2 
  29  chr29_23998350     HPrz    A    C        1      2        2 
  29  chr29_23998350     ZBoe    A    C        0      0        2 
  29  chr29_23998350     ZGre    A    C        0      0        2 
  29  chr29_23998350     ZHar    A    C        0      0        2 
  29  chr29_23998350   Sample    A    C        0      0        2 
  29  chr29_24004143     AAsi    G    T      0.5      1        2 
  29  chr29_24004143     AKia    G    T        0      0        2 
  29  chr29_24004143     AOna    G    T        0      0        2 
  29  chr29_24004143     ASom    G    T        0      0        2 
  29  chr29_24004143     HCab    G    T        0      0        2 
  29  chr29_24004143     HPrz    G    T        0      0        2 
  29  chr29_24004143     ZBoe    G    T        0      0        2 
  29  chr29_24004143     ZGre    G    T        0      0        2 
  29  chr29_24004143     ZHar    G    T        0      0        2 
  29  chr29_24004143   Sample    G    T        0      0        2 
  29  chr29_24008318     AAsi    G    A        0      0        2 
  29  chr29_24008318     AKia    G    A        0      0        2 
  29  chr29_24008318     AOna    G    A        0      0        2 
  29  chr29_24008318     ASom    G    A        0      0        2 
  29  chr29_24008318     HCab    G    A        0      0        2 
  29  chr29_24008318     HPrz    G    A        0      0        2 
  29  chr29_24008318     ZBoe    G    A      0.5      1        2 
  29  chr29_24008318     ZGre    G    A        0      0        2 
  29  chr29_24008318     ZHar    G    A        0      0        2 
  29  chr29_24008318   Sample    G    A        0      0        2 
  29  chr29_24008955     AAsi    A    T        0      0        2 
  29  chr29_24008955     AKia    A    T        1      2        2 
  29  chr29_24008955     AOna    A    T        1      2        2 
  29  chr29_24008955     ASom    A    T        0      0        2 
  29  chr29_24008955     HCab    A    T        0      0        2 
  29  chr29_24008955     HPrz    A    T        0      0        2 
  29  chr29_24008955     ZBoe    A    T        0      0        2 
  29  chr29_24008955     ZGre    A    T        0      0        2 
  29  chr29_24008955     ZHar    A    T        0      0        2 
  29  chr29_24008955   Sample    A    T        0      0        2 
  29  chr29_24011873     AAsi    A    G        0      0        2 
  29  chr29_24011873     AKia    A    G        0      0        2 
  29  chr29_24011873     AOna    A    G        0      0        2 
  29  chr29_24011873     ASom    A    G        0      0        2 
  29  chr29_24011873     HCab    A    G        0      0        2 
  29  chr29_24011873     HPrz    A    G        0      0        2 
  29  chr29_24011873     ZBoe    A    G      0.5      1        2 
  29  chr29_24011873     ZGre    A    G        0      0        2 
  29  chr29_24011873     ZHar    A    G        0      0        2 
  29  chr29_24011873   Sample    A    G        0      0        2 
  29  chr29_24021811     AAsi    C    T        0      0        2 
  29  chr29_24021811     AKia    C    T        0      0        2 
  29  chr29_24021811     AOna    C    T        0      0        2 
  29  chr29_24021811     ASom    C    T        0      0        2 
  29  chr29_24021811     HCab    C    T        1      2        2 
  29  chr29_24021811     HPrz    C    T        1      2        2 
  29  chr29_24021811     ZBoe    C    T        0      0        2 
  29  chr29_24021811     ZGre    C    T        0      0        2 
  29  chr29_24021811     ZHar    C    T        0      0        2 
  29  chr29_24021811   Sample    C    T        0      0        2 
  29  chr29_24040407     AAsi    C    T        0      0        2 
  29  chr29_24040407     AKia    C    T        0      0        2 
  29  chr29_24040407     AOna    C    T        0      0        2 
  29  chr29_24040407     ASom    C    T        0      0        2 
  29  chr29_24040407     HCab    C    T        0      0        2 
  29  chr29_24040407     HPrz    C    T        1      2        2 
  29  chr29_24040407     ZBoe    C    T        0      0        2 
  29  chr29_24040407     ZGre    C    T        0      0        2 
  29  chr29_24040407     ZHar    C    T        0      0        2 
  29  chr29_24040407   Sample    C    T        0      0        2 
  29  chr29_24059335     AAsi    C    T      0.5      1        2 
  29  chr29_24059335     AKia    C    T        0      0        2 
  29  chr29_24059335     AOna    C    T        0      0        2 
  29  chr29_24059335     ASom    C    T        0      0        2 
  29  chr29_24059335     HCab    C    T        0      0        2 
  29  chr29_24059335     HPrz    C    T        0      0        2 
  29  chr29_24059335     ZBoe    C    T        0      0        2 
  29  chr29_24059335     ZGre    C    T        0      0        2 
  29  chr29_24059335     ZHar    C    T        0      0        2 
  29  chr29_24059335   Sample    C    T        0      0        2 
  29  chr29_24064365     AAsi    T    C        0      0        2 
  29  chr29_24064365     AKia    T    C        0      0        2 
  29  chr29_24064365     AOna    T    C        0      0        2 
  29  chr29_24064365     ASom    T    C        0      0        2 
  29  chr29_24064365     HCab    T    C        0      0        2 
  29  chr29_24064365     HPrz    T    C        0      0        2 
  29  chr29_24064365     ZBoe    T    C        0      0        2 
  29  chr29_24064365     ZGre    T    C        0      0        2 
  29  chr29_24064365     ZHar    T    C      0.5      1        2 
  29  chr29_24064365   Sample    T    C        0      0        2 
  29  chr29_24064801     AAsi    G    A        0      0        2 
  29  chr29_24064801     AKia    G    A        0      0        2 
  29  chr29_24064801     AOna    G    A        0      0        2 
  29  chr29_24064801     ASom    G    A        0      0        2 
  29  chr29_24064801     HCab    G    A        1      2        2 
  29  chr29_24064801     HPrz    G    A        1      2        2 
  29  chr29_24064801     ZBoe    G    A        0      0        2 
  29  chr29_24064801     ZGre    G    A        0      0        2 
  29  chr29_24064801     ZHar    G    A        0      0        2 
  29  chr29_24064801   Sample    G    A        0      0        2 
  29  chr29_24065308     AAsi    C    T        0      0        2 
  29  chr29_24065308     AKia    C    T        0      0        2 
  29  chr29_24065308     AOna    C    T        0      0        2 
  29  chr29_24065308     ASom    C    T        0      0        2 
  29  chr29_24065308     HCab    C    T        0      0        2 
  29  chr29_24065308     HPrz    C    T        0      0        2 
  29  chr29_24065308     ZBoe    C    T        0      0        2 
  29  chr29_24065308     ZGre    C    T        0      0        2 
  29  chr29_24065308     ZHar    C    T      0.5      1        2 
  29  chr29_24065308   Sample    C    T        0      0        2 
  29  chr29_24081935     AAsi    T    A        0      0        2 
  29  chr29_24081935     AKia    T    A        0      0        2 
  29  chr29_24081935     AOna    T    A        0      0        2 
  29  chr29_24081935     ASom    T    A        0      0        2 
  29  chr29_24081935     HCab    T    A        0      0        2 
  29  chr29_24081935     HPrz    T    A        0      0        2 
  29  chr29_24081935     ZBoe    T    A        0      0        2 
  29  chr29_24081935     ZGre    T    A      0.5      1        2 
  29  chr29_24081935     ZHar    T    A        0      0        2 
  29  chr29_24081935   Sample    T    A        0      0        2 
  29  chr29_24082116     AAsi    A    G        0      0        2 
  29  chr29_24082116     AKia    A    G        0      0        2 
  29  chr29_24082116     AOna    A    G        0      0        2 
  29  chr29_24082116     ASom    A    G        0      0        2 
  29  chr29_24082116     HCab    A    G        1      2        2 
  29  chr29_24082116     HPrz    A    G        1      2        2 
  29  chr29_24082116     ZBoe    A    G        0      0        2 
  29  chr29_24082116     ZGre    A    G        0      0        2 
  29  chr29_24082116     ZHar    A    G        0      0        2 
  29  chr29_24082116   Sample    A    G        0      0        2 
  29  chr29_24088836     AAsi    T    C        0      0        2 
  29  chr29_24088836     AKia    T    C        0      0        2 
  29  chr29_24088836     AOna    T    C        0      0        2 
  29  chr29_24088836     ASom    T    C        0      0        2 
  29  chr29_24088836     HCab    T    C        1      2        2 
  29  chr29_24088836     HPrz    T    C        1      2        2 
  29  chr29_24088836     ZBoe    T    C        0      0        2 
  29  chr29_24088836     ZGre    T    C        0      0        2 
  29  chr29_24088836     ZHar    T    C        0      0        2 
  29  chr29_24088836   Sample    T    C        0      0        2 
  29  chr29_24091999     AAsi    C    T        1      2        2 
  29  chr29_24091999     AKia    C    T        1      2        2 
  29  chr29_24091999     AOna    C    T        1      2        2 
  29  chr29_24091999     ASom    C    T        1      2        2 
  29  chr29_24091999     HCab    C    T        0      0        2 
  29  chr29_24091999     HPrz    C    T        0      0        2 
  29  chr29_24091999     ZBoe    C    T        0      0        2 
  29  chr29_24091999     ZGre    C    T        0      0        2 
  29  chr29_24091999     ZHar    C    T        0      0        2 
  29  chr29_24091999   Sample    C    T        1      2        2 
  29  chr29_24100519     AAsi    T    C        0      0        2 
  29  chr29_24100519     AKia    T    C        0      0        2 
  29  chr29_24100519     AOna    T    C        0      0        2 
  29  chr29_24100519     ASom    T    C        0      0        2 
  29  chr29_24100519     HCab    T    C        0      0        2 
  29  chr29_24100519     HPrz    T    C        0      0        2 
  29  chr29_24100519     ZBoe    T    C        0      0        2 
  29  chr29_24100519     ZGre    T    C      0.5      1        2 
  29  chr29_24100519     ZHar    T    C        0      0        2 
  29  chr29_24100519   Sample    T    C        0      0        2 
  29  chr29_24101237     AAsi    A    C        0      0        2 
  29  chr29_24101237     AKia    A    C        0      0        2 
  29  chr29_24101237     AOna    A    C        0      0        2 
  29  chr29_24101237     ASom    A    C        0      0        2 
  29  chr29_24101237     HCab    A    C        1      2        2 
  29  chr29_24101237     HPrz    A    C        1      2        2 
  29  chr29_24101237     ZBoe    A    C        0      0        2 
  29  chr29_24101237     ZGre    A    C        0      0        2 
  29  chr29_24101237     ZHar    A    C        0      0        2 
  29  chr29_24101237   Sample    A    C        0      0        2 
  29  chr29_24127866     AAsi    C    T        0      0        2 
  29  chr29_24127866     AKia    C    T        0      0        2 
  29  chr29_24127866     AOna    C    T        0      0        2 
  29  chr29_24127866     ASom    C    T        0      0        2 
  29  chr29_24127866     HCab    C    T        0      0        2 
  29  chr29_24127866     HPrz    C    T        0      0        2 
  29  chr29_24127866     ZBoe    C    T        1      2        2 
  29  chr29_24127866     ZGre    C    T        0      0        2 
  29  chr29_24127866     ZHar    C    T        0      0        2 
  29  chr29_24127866   Sample    C    T        0      0        2 
  29  chr29_24134342     AAsi    A    G        0      0        2 
  29  chr29_24134342     AKia    A    G      0.5      1        2 
  29  chr29_24134342     AOna    A    G        0      0        2 
  29  chr29_24134342     ASom    A    G        0      0        2 
  29  chr29_24134342     HCab    A    G        0      0        2 
  29  chr29_24134342     HPrz    A    G        0      0        2 
  29  chr29_24134342     ZBoe    A    G        0      0        2 
  29  chr29_24134342     ZGre    A    G        0      0        2 
  29  chr29_24134342     ZHar    A    G        0      0        2 
  29  chr29_24134342   Sample    A    G        0      0        2 
  29  chr29_24144239     AAsi    T    C        0      0        2 
  29  chr29_24144239     AKia    T    C        0      0        2 
  29  chr29_24144239     AOna    T    C        0      0        2 
  29  chr29_24144239     ASom    T    C        0      0        2 
  29  chr29_24144239     HCab    T    C        0      0        2 
  29  chr29_24144239     HPrz    T    C        0      0        2 
  29  chr29_24144239     ZBoe    T    C        0      0        2 
  29  chr29_24144239     ZGre    T    C        1      2        2 
  29  chr29_24144239     ZHar    T    C        0      0        2 
  29  chr29_24144239   Sample    T    C        0      0        2 
  29  chr29_24146809     AAsi    C    T        0      0        2 
  29  chr29_24146809     AKia    C    T        0      0        2 
  29  chr29_24146809     AOna    C    T        0      0        2 
  29  chr29_24146809     ASom    C    T        0      0        2 
  29  chr29_24146809     HCab    C    T        0      0        2 
  29  chr29_24146809     HPrz    C    T        0      0        2 
  29  chr29_24146809     ZBoe    C    T        0      0        2 
  29  chr29_24146809     ZGre    C    T        1      2        2 
  29  chr29_24146809     ZHar    C    T        0      0        2 
  29  chr29_24146809   Sample    C    T        0      0        2 
  29  chr29_24156915     AAsi    G    A        0      0        2 
  29  chr29_24156915     AKia    G    A        0      0        2 
  29  chr29_24156915     AOna    G    A        0      0        2 
  29  chr29_24156915     ASom    G    A        0      0        2 
  29  chr29_24156915     HCab    G    A        0      0        2 
  29  chr29_24156915     HPrz    G    A        0      0        2 
  29  chr29_24156915     ZBoe    G    A        0      0        2 
  29  chr29_24156915     ZGre    G    A        0      0        2 
  29  chr29_24156915     ZHar    G    A        1      2        2 
  29  chr29_24156915   Sample    G    A        0      0        2 
  29  chr29_24164067     AAsi    G    A        0      0        2 
  29  chr29_24164067     AKia    G    A        0      0        2 
  29  chr29_24164067     AOna    G    A        0      0        2 
  29  chr29_24164067     ASom    G    A        1      2        2 
  29  chr29_24164067     HCab    G    A        0      0        2 
  29  chr29_24164067     HPrz    G    A        0      0        2 
  29  chr29_24164067     ZBoe    G    A        0      0        2 
  29  chr29_24164067     ZGre    G    A        0      0        2 
  29  chr29_24164067     ZHar    G    A        0      0        2 
  29  chr29_24164067   Sample    G    A        0      0        2 
  29  chr29_24164279     AAsi    G    A        0      0        2 
  29  chr29_24164279     AKia    G    A        0      0        2 
  29  chr29_24164279     AOna    G    A        0      0        2 
  29  chr29_24164279     ASom    G    A        1      2        2 
  29  chr29_24164279     HCab    G    A        0      0        2 
  29  chr29_24164279     HPrz    G    A        0      0        2 
  29  chr29_24164279     ZBoe    G    A        0      0        2 
  29  chr29_24164279     ZGre    G    A        0      0        2 
  29  chr29_24164279     ZHar    G    A        0      0        2 
  29  chr29_24164279   Sample    G    A        0      0        2 
  29  chr29_24168351     AAsi    T    G        0      0        2 
  29  chr29_24168351     AKia    T    G      0.5      1        2 
  29  chr29_24168351     AOna    T    G        0      0        2 
  29  chr29_24168351     ASom    T    G        0      0        2 
  29  chr29_24168351     HCab    T    G        0      0        2 
  29  chr29_24168351     HPrz    T    G        0      0        2 
  29  chr29_24168351     ZBoe    T    G        0      0        2 
  29  chr29_24168351     ZGre    T    G        0      0        2 
  29  chr29_24168351     ZHar    T    G        0      0        2 
  29  chr29_24168351   Sample    T    G        0      0        2 
  29  chr29_24168425     AAsi    C    G        0      0        2 
  29  chr29_24168425     AKia    C    G        0      0        2 
  29  chr29_24168425     AOna    C    G        0      0        2 
  29  chr29_24168425     ASom    C    G        0      0        2 
  29  chr29_24168425     HCab    C    G        0      0        2 
  29  chr29_24168425     HPrz    C    G        0      0        2 
  29  chr29_24168425     ZBoe    C    G      0.5      1        2 
  29  chr29_24168425     ZGre    C    G        0      0        2 
  29  chr29_24168425     ZHar    C    G        0      0        2 
  29  chr29_24168425   Sample    C    G        0      0        2 
  29  chr29_24176974     AAsi    C    T        0      0        2 
  29  chr29_24176974     AKia    C    T        0      0        2 
  29  chr29_24176974     AOna    C    T        1      2        2 
  29  chr29_24176974     ASom    C    T        0      0        2 
  29  chr29_24176974     HCab    C    T        0      0        2 
  29  chr29_24176974     HPrz    C    T        0      0        2 
  29  chr29_24176974     ZBoe    C    T        0      0        2 
  29  chr29_24176974     ZGre    C    T        0      0        2 
  29  chr29_24176974     ZHar    C    T        0      0        2 
  29  chr29_24176974   Sample    C    T        0      0        2 
  29  chr29_24188753     AAsi    T    A        0      0        2 
  29  chr29_24188753     AKia    T    A        0      0        2 
  29  chr29_24188753     AOna    T    A        0      0        2 
  29  chr29_24188753     ASom    T    A        0      0        2 
  29  chr29_24188753     HCab    T    A        1      2        2 
  29  chr29_24188753     HPrz    T    A        1      2        2 
  29  chr29_24188753     ZBoe    T    A        0      0        2 
  29  chr29_24188753     ZGre    T    A        0      0        2 
  29  chr29_24188753     ZHar    T    A        0      0        2 
  29  chr29_24188753   Sample    T    A        0      0        2 
  29  chr29_24189991     AAsi    T    C        0      0        2 
  29  chr29_24189991     AKia    T    C        0      0        2 
  29  chr29_24189991     AOna    T    C        0      0        2 
  29  chr29_24189991     ASom    T    C        0      0        2 
  29  chr29_24189991     HCab    T    C        1      2        2 
  29  chr29_24189991     HPrz    T    C        1      2        2 
  29  chr29_24189991     ZBoe    T    C        0      0        2 
  29  chr29_24189991     ZGre    T    C        0      0        2 
  29  chr29_24189991     ZHar    T    C        0      0        2 
  29  chr29_24189991   Sample    T    C        0      0        2 
  29  chr29_24196355     AAsi    G    A        0      0        2 
  29  chr29_24196355     AKia    G    A      0.5      1        2 
  29  chr29_24196355     AOna    G    A        1      2        2 
  29  chr29_24196355     ASom    G    A        0      0        2 
  29  chr29_24196355     HCab    G    A        1      2        2 
  29  chr29_24196355     HPrz    G    A        1      2        2 
  29  chr29_24196355     ZBoe    G    A        0      0        2 
  29  chr29_24196355     ZGre    G    A        0      0        2 
  29  chr29_24196355     ZHar    G    A        0      0        2 
  29  chr29_24196355   Sample    G    A        0      0        2 
  29  chr29_24203842     AAsi    G    A        1      2        2 
  29  chr29_24203842     AKia    G    A        1      2        2 
  29  chr29_24203842     AOna    G    A        1      2        2 
  29  chr29_24203842     ASom    G    A        1      2        2 
  29  chr29_24203842     HCab    G    A        0      0        2 
  29  chr29_24203842     HPrz    G    A        0      0        2 
  29  chr29_24203842     ZBoe    G    A        0      0        2 
  29  chr29_24203842     ZGre    G    A        0      0        2 
  29  chr29_24203842     ZHar    G    A        0      0        2 
  29  chr29_24203842   Sample    G    A        1      2        2 
  29  chr29_24208041     AAsi    T    G        0      0        2 
  29  chr29_24208041     AKia    T    G        0      0        2 
  29  chr29_24208041     AOna    T    G        0      0        2 
  29  chr29_24208041     ASom    T    G        0      0        2 
  29  chr29_24208041     HCab    T    G        1      2        2 
  29  chr29_24208041     HPrz    T    G        1      2        2 
  29  chr29_24208041     ZBoe    T    G        0      0        2 
  29  chr29_24208041     ZGre    T    G        0      0        2 
  29  chr29_24208041     ZHar    T    G        0      0        2 
  29  chr29_24208041   Sample    T    G        0      0        2 
  29  chr29_24212044     AAsi    C    T        0      0        2 
  29  chr29_24212044     AKia    C    T        0      0        2 
  29  chr29_24212044     AOna    C    T        0      0        2 
  29  chr29_24212044     ASom    C    T        0      0        2 
  29  chr29_24212044     HCab    C    T        0      0        2 
  29  chr29_24212044     HPrz    C    T        0      0        2 
  29  chr29_24212044     ZBoe    C    T        0      0        2 
  29  chr29_24212044     ZGre    C    T        0      0        2 
  29  chr29_24212044     ZHar    C    T      0.5      1        2 
  29  chr29_24212044   Sample    C    T        0      0        2 
  29  chr29_24215937     AAsi    C    T        0      0        2 
  29  chr29_24215937     AKia    C    T      0.5      1        2 
  29  chr29_24215937     AOna    C    T        0      0        2 
  29  chr29_24215937     ASom    C    T        0      0        2 
  29  chr29_24215937     HCab    C    T        0      0        2 
  29  chr29_24215937     HPrz    C    T        0      0        2 
  29  chr29_24215937     ZBoe    C    T        0      0        2 
  29  chr29_24215937     ZGre    C    T        0      0        2 
  29  chr29_24215937     ZHar    C    T        0      0        2 
  29  chr29_24215937   Sample    C    T        0      0        2 
  29  chr29_24221888     AAsi    A    G        0      0        2 
  29  chr29_24221888     AKia    A    G        0      0        2 
  29  chr29_24221888     AOna    A    G        0      0        2 
  29  chr29_24221888     ASom    A    G        0      0        2 
  29  chr29_24221888     HCab    A    G        0      0        2 
  29  chr29_24221888     HPrz    A    G        0      0        2 
  29  chr29_24221888     ZBoe    A    G        0      0        2 
  29  chr29_24221888     ZGre    A    G        0      0        2 
  29  chr29_24221888     ZHar    A    G        1      2        2 
  29  chr29_24221888   Sample    A    G        0      0        2 
  29  chr29_24231685     AAsi    C    T        0      0        2 
  29  chr29_24231685     AKia    C    T        0      0        2 
  29  chr29_24231685     AOna    C    T        0      0        2 
  29  chr29_24231685     ASom    C    T        0      0        2 
  29  chr29_24231685     HCab    C    T        1      2        2 
  29  chr29_24231685     HPrz    C    T        1      2        2 
  29  chr29_24231685     ZBoe    C    T        0      0        2 
  29  chr29_24231685     ZGre    C    T        0      0        2 
  29  chr29_24231685     ZHar    C    T        0      0        2 
  29  chr29_24231685   Sample    C    T        0      0        2 
  29  chr29_24235392     AAsi    C    T        0      0        2 
  29  chr29_24235392     AKia    C    T      0.5      1        2 
  29  chr29_24235392     AOna    C    T        1      2        2 
  29  chr29_24235392     ASom    C    T        0      0        2 
  29  chr29_24235392     HCab    C    T        0      0        2 
  29  chr29_24235392     HPrz    C    T        0      0        2 
  29  chr29_24235392     ZBoe    C    T        0      0        2 
  29  chr29_24235392     ZGre    C    T        0      0        2 
  29  chr29_24235392     ZHar    C    T        0      0        2 
  29  chr29_24235392   Sample    C    T        0      0        2 
  29  chr29_24235763     AAsi    G    T        0      0        2 
  29  chr29_24235763     AKia    G    T        0      0        2 
  29  chr29_24235763     AOna    G    T        0      0        2 
  29  chr29_24235763     ASom    G    T        0      0        2 
  29  chr29_24235763     HCab    G    T        0      0        2 
  29  chr29_24235763     HPrz    G    T        0      0        2 
  29  chr29_24235763     ZBoe    G    T        0      0        2 
  29  chr29_24235763     ZGre    G    T        0      0        2 
  29  chr29_24235763     ZHar    G    T      0.5      1        2 
  29  chr29_24235763   Sample    G    T        0      0        2 
  29  chr29_24239385     AAsi    G    A        0      0        2 
  29  chr29_24239385     AKia    G    A      0.5      1        2 
  29  chr29_24239385     AOna    G    A        0      0        2 
  29  chr29_24239385     ASom    G    A        0      0        2 
  29  chr29_24239385     HCab    G    A        0      0        2 
  29  chr29_24239385     HPrz    G    A        0      0        2 
  29  chr29_24239385     ZBoe    G    A        0      0        2 
  29  chr29_24239385     ZGre    G    A        0      0        2 
  29  chr29_24239385     ZHar    G    A        0      0        2 
  29  chr29_24239385   Sample    G    A        0      0        2 
  29  chr29_24240914     AAsi    C    T        0      0        2 
  29  chr29_24240914     AKia    C    T        0      0        2 
  29  chr29_24240914     AOna    C    T        0      0        2 
  29  chr29_24240914     ASom    C    T        0      0        2 
  29  chr29_24240914     HCab    C    T        0      0        2 
  29  chr29_24240914     HPrz    C    T        0      0        2 
  29  chr29_24240914     ZBoe    C    T        1      2        2 
  29  chr29_24240914     ZGre    C    T        0      0        2 
  29  chr29_24240914     ZHar    C    T        0      0        2 
  29  chr29_24240914   Sample    C    T        0      0        2 
  29  chr29_24243433     AAsi    C    T        0      0        2 
  29  chr29_24243433     AKia    C    T        0      0        2 
  29  chr29_24243433     AOna    C    T        0      0        2 
  29  chr29_24243433     ASom    C    T        0      0        2 
  29  chr29_24243433     HCab    C    T        1      2        2 
  29  chr29_24243433     HPrz    C    T        1      2        2 
  29  chr29_24243433     ZBoe    C    T        0      0        2 
  29  chr29_24243433     ZGre    C    T        0      0        2 
  29  chr29_24243433     ZHar    C    T        0      0        2 
  29  chr29_24243433   Sample    C    T        0      0        2 
  29  chr29_24244552     AAsi    C    G        0      0        2 
  29  chr29_24244552     AKia    C    G      0.5      1        2 
  29  chr29_24244552     AOna    C    G        0      0        2 
  29  chr29_24244552     ASom    C    G        0      0        2 
  29  chr29_24244552     HCab    C    G        0      0        2 
  29  chr29_24244552     HPrz    C    G        0      0        2 
  29  chr29_24244552     ZBoe    C    G        0      0        2 
  29  chr29_24244552     ZGre    C    G        0      0        2 
  29  chr29_24244552     ZHar    C    G        0      0        2 
  29  chr29_24244552   Sample    C    G        0      0        2 
  29  chr29_24246256     AAsi    T    C        0      0        2 
  29  chr29_24246256     AKia    T    C        0      0        2 
  29  chr29_24246256     AOna    T    C        0      0        2 
  29  chr29_24246256     ASom    T    C        0      0        2 
  29  chr29_24246256     HCab    T    C        1      2        2 
  29  chr29_24246256     HPrz    T    C        1      2        2 
  29  chr29_24246256     ZBoe    T    C        0      0        2 
  29  chr29_24246256     ZGre    T    C        0      0        2 
  29  chr29_24246256     ZHar    T    C        0      0        2 
  29  chr29_24246256   Sample    T    C        1      2        2 
  29  chr29_24252548     AAsi    C    T        0      0        2 
  29  chr29_24252548     AKia    C    T      0.5      1        2 
  29  chr29_24252548     AOna    C    T        0      0        2 
  29  chr29_24252548     ASom    C    T        0      0        2 
  29  chr29_24252548     HCab    C    T        0      0        2 
  29  chr29_24252548     HPrz    C    T        0      0        2 
  29  chr29_24252548     ZBoe    C    T        0      0        2 
  29  chr29_24252548     ZGre    C    T        0      0        2 
  29  chr29_24252548     ZHar    C    T        0      0        2 
  29  chr29_24252548   Sample    C    T        0      0        2 
  29  chr29_24253424     AAsi    T    C        0      0        2 
  29  chr29_24253424     AKia    T    C      0.5      1        2 
  29  chr29_24253424     AOna    T    C        0      0        2 
  29  chr29_24253424     ASom    T    C        0      0        2 
  29  chr29_24253424     HCab    T    C        0      0        2 
  29  chr29_24253424     HPrz    T    C        0      0        2 
  29  chr29_24253424     ZBoe    T    C        0      0        2 
  29  chr29_24253424     ZGre    T    C        0      0        2 
  29  chr29_24253424     ZHar    T    C        0      0        2 
  29  chr29_24253424   Sample    T    C        0      0        2 
  29  chr29_24260690     AAsi    A    G        0      0        2 
  29  chr29_24260690     AKia    A    G        0      0        2 
  29  chr29_24260690     AOna    A    G        0      0        2 
  29  chr29_24260690     ASom    A    G        0      0        2 
  29  chr29_24260690     HCab    A    G        0      0        2 
  29  chr29_24260690     HPrz    A    G        0      0        2 
  29  chr29_24260690     ZBoe    A    G      0.5      1        2 
  29  chr29_24260690     ZGre    A    G        0      0        2 
  29  chr29_24260690     ZHar    A    G        0      0        2 
  29  chr29_24260690   Sample    A    G        0      0        2 
  29  chr29_24265591     AAsi    G    T        0      0        2 
  29  chr29_24265591     AKia    G    T        0      0        2 
  29  chr29_24265591     AOna    G    T        1      2        2 
  29  chr29_24265591     ASom    G    T        0      0        2 
  29  chr29_24265591     HCab    G    T        0      0        2 
  29  chr29_24265591     HPrz    G    T        0      0        2 
  29  chr29_24265591     ZBoe    G    T        0      0        2 
  29  chr29_24265591     ZGre    G    T        0      0        2 
  29  chr29_24265591     ZHar    G    T        0      0        2 
  29  chr29_24265591   Sample    G    T        0      0        2 
  29  chr29_24266558     AAsi    C    T        0      0        2 
  29  chr29_24266558     AKia    C    T        0      0        2 
  29  chr29_24266558     AOna    C    T        1      2        2 
  29  chr29_24266558     ASom    C    T        0      0        2 
  29  chr29_24266558     HCab    C    T        0      0        2 
  29  chr29_24266558     HPrz    C    T        0      0        2 
  29  chr29_24266558     ZBoe    C    T        0      0        2 
  29  chr29_24266558     ZGre    C    T        0      0        2 
  29  chr29_24266558     ZHar    C    T        0      0        2 
  29  chr29_24266558   Sample    C    T        0      0        2 
  29  chr29_24272785     AAsi    C    T        0      0        2 
  29  chr29_24272785     AKia    C    T        0      0        2 
  29  chr29_24272785     AOna    C    T        0      0        2 
  29  chr29_24272785     ASom    C    T        0      0        2 
  29  chr29_24272785     HCab    C    T        0      0        2 
  29  chr29_24272785     HPrz    C    T        0      0        2 
  29  chr29_24272785     ZBoe    C    T        0      0        2 
  29  chr29_24272785     ZGre    C    T        1      2        2 
  29  chr29_24272785     ZHar    C    T        0      0        2 
  29  chr29_24272785   Sample    C    T        0      0        2 
  29  chr29_24284257     AAsi    C    T      0.5      1        2 
  29  chr29_24284257     AKia    C    T        0      0        2 
  29  chr29_24284257     AOna    C    T        0      0        2 
  29  chr29_24284257     ASom    C    T        0      0        2 
  29  chr29_24284257     HCab    C    T        0      0        2 
  29  chr29_24284257     HPrz    C    T        0      0        2 
  29  chr29_24284257     ZBoe    C    T        0      0        2 
  29  chr29_24284257     ZGre    C    T        0      0        2 
  29  chr29_24284257     ZHar    C    T        0      0        2 
  29  chr29_24284257   Sample    C    T        0      0        2 
  29  chr29_24293429     AAsi    A    G        0      0        2 
  29  chr29_24293429     AKia    A    G        0      0        2 
  29  chr29_24293429     AOna    A    G        0      0        2 
  29  chr29_24293429     ASom    A    G        0      0        2 
  29  chr29_24293429     HCab    A    G        1      2        2 
  29  chr29_24293429     HPrz    A    G        1      2        2 
  29  chr29_24293429     ZBoe    A    G        0      0        2 
  29  chr29_24293429     ZGre    A    G        0      0        2 
  29  chr29_24293429     ZHar    A    G        0      0        2 
  29  chr29_24293429   Sample    A    G        0      0        2 
  29  chr29_24301749     AAsi    G    T        0      0        2 
  29  chr29_24301749     AKia    G    T        0      0        2 
  29  chr29_24301749     AOna    G    T        0      0        2 
  29  chr29_24301749     ASom    G    T        0      0        2 
  29  chr29_24301749     HCab    G    T        0      0        2 
  29  chr29_24301749     HPrz    G    T        0      0        2 
  29  chr29_24301749     ZBoe    G    T        0      0        2 
  29  chr29_24301749     ZGre    G    T        0      0        2 
  29  chr29_24301749     ZHar    G    T      0.5      1        2 
  29  chr29_24301749   Sample    G    T        0      0        2 
  29  chr29_24309152     AAsi    T    G        0      0        2 
  29  chr29_24309152     AKia    T    G        0      0        2 
  29  chr29_24309152     AOna    T    G        0      0        2 
  29  chr29_24309152     ASom    T    G        0      0        2 
  29  chr29_24309152     HCab    T    G        1      2        2 
  29  chr29_24309152     HPrz    T    G        1      2        2 
  29  chr29_24309152     ZBoe    T    G        0      0        2 
  29  chr29_24309152     ZGre    T    G        0      0        2 
  29  chr29_24309152     ZHar    T    G        0      0        2 
  29  chr29_24309152   Sample    T    G        0      0        2 
  29  chr29_24310132     AAsi    C    A        0      0        2 
  29  chr29_24310132     AKia    C    A        0      0        2 
  29  chr29_24310132     AOna    C    A        0      0        2 
  29  chr29_24310132     ASom    C    A        0      0        2 
  29  chr29_24310132     HCab    C    A        0      0        2 
  29  chr29_24310132     HPrz    C    A        0      0        2 
  29  chr29_24310132     ZBoe    C    A        0      0        2 
  29  chr29_24310132     ZGre    C    A        0      0        2 
  29  chr29_24310132     ZHar    C    A      0.5      1        2 
  29  chr29_24310132   Sample    C    A        0      0        2 
  29  chr29_24315153     AAsi    T    C        0      0        2 
  29  chr29_24315153     AKia    T    C        0      0        2 
  29  chr29_24315153     AOna    T    C        0      0        2 
  29  chr29_24315153     ASom    T    C        0      0        2 
  29  chr29_24315153     HCab    T    C        0      0        2 
  29  chr29_24315153     HPrz    T    C        0      0        2 
  29  chr29_24315153     ZBoe    T    C        0      0        2 
  29  chr29_24315153     ZGre    T    C        1      2        2 
  29  chr29_24315153     ZHar    T    C        0      0        2 
  29  chr29_24315153   Sample    T    C        0      0        2 
  29  chr29_24319161     AAsi    T    C        0      0        2 
  29  chr29_24319161     AKia    T    C        0      0        2 
  29  chr29_24319161     AOna    T    C        0      0        2 
  29  chr29_24319161     ASom    T    C        0      0        2 
  29  chr29_24319161     HCab    T    C        0      0        2 
  29  chr29_24319161     HPrz    T    C        0      0        2 
  29  chr29_24319161     ZBoe    T    C        1      2        2 
  29  chr29_24319161     ZGre    T    C        0      0        2 
  29  chr29_24319161     ZHar    T    C        0      0        2 
  29  chr29_24319161   Sample    T    C        0      0        2 
  29  chr29_24320038     AAsi    G    C        0      0        2 
  29  chr29_24320038     AKia    G    C        0      0        2 
  29  chr29_24320038     AOna    G    C        0      0        2 
  29  chr29_24320038     ASom    G    C        0      0        2 
  29  chr29_24320038     HCab    G    C        1      2        2 
  29  chr29_24320038     HPrz    G    C        1      2        2 
  29  chr29_24320038     ZBoe    G    C        0      0        2 
  29  chr29_24320038     ZGre    G    C        0      0        2 
  29  chr29_24320038     ZHar    G    C        0      0        2 
  29  chr29_24320038   Sample    G    C        0      0        2 
  29  chr29_24322757     AAsi    A    G        0      0        2 
  29  chr29_24322757     AKia    A    G        0      0        2 
  29  chr29_24322757     AOna    A    G        0      0        2 
  29  chr29_24322757     ASom    A    G        0      0        2 
  29  chr29_24322757     HCab    A    G        0      0        2 
  29  chr29_24322757     HPrz    A    G        0      0        2 
  29  chr29_24322757     ZBoe    A    G        1      2        2 
  29  chr29_24322757     ZGre    A    G        1      2        2 
  29  chr29_24322757     ZHar    A    G        1      2        2 
  29  chr29_24322757   Sample    A    G        0      0        2 
  29  chr29_24327706     AAsi    G    A        0      0        2 
  29  chr29_24327706     AKia    G    A        0      0        2 
  29  chr29_24327706     AOna    G    A        0      0        2 
  29  chr29_24327706     ASom    G    A        0      0        2 
  29  chr29_24327706     HCab    G    A        1      2        2 
  29  chr29_24327706     HPrz    G    A        1      2        2 
  29  chr29_24327706     ZBoe    G    A        0      0        2 
  29  chr29_24327706     ZGre    G    A        0      0        2 
  29  chr29_24327706     ZHar    G    A        0      0        2 
  29  chr29_24327706   Sample    G    A        0      0        2 
  29  chr29_24330921     AAsi    T    C        0      0        2 
  29  chr29_24330921     AKia    T    C        1      2        2 
  29  chr29_24330921     AOna    T    C        1      2        2 
  29  chr29_24330921     ASom    T    C        0      0        2 
  29  chr29_24330921     HCab    T    C        0      0        2 
  29  chr29_24330921     HPrz    T    C        0      0        2 
  29  chr29_24330921     ZBoe    T    C        0      0        2 
  29  chr29_24330921     ZGre    T    C        0      0        2 
  29  chr29_24330921     ZHar    T    C        0      0        2 
  29  chr29_24330921   Sample    T    C        0      0        2 
  29  chr29_24331586     AAsi    T    C        0      0        2 
  29  chr29_24331586     AKia    T    C        0      0        2 
  29  chr29_24331586     AOna    T    C        0      0        2 
  29  chr29_24331586     ASom    T    C        0      0        2 
  29  chr29_24331586     HCab    T    C        0      0        2 
  29  chr29_24331586     HPrz    T    C        0      0        2 
  29  chr29_24331586     ZBoe    T    C        0      0        2 
  29  chr29_24331586     ZGre    T    C        1      2        2 
  29  chr29_24331586     ZHar    T    C        0      0        2 
  29  chr29_24331586   Sample    T    C        0      0        2 
  29  chr29_24336022     AAsi    C    T        0      0        2 
  29  chr29_24336022     AKia    C    T        1      2        2 
  29  chr29_24336022     AOna    C    T        0      0        2 
  29  chr29_24336022     ASom    C    T        0      0        2 
  29  chr29_24336022     HCab    C    T        0      0        2 
  29  chr29_24336022     HPrz    C    T        0      0        2 
  29  chr29_24336022     ZBoe    C    T        0      0        2 
  29  chr29_24336022     ZGre    C    T        0      0        2 
  29  chr29_24336022     ZHar    C    T        0      0        2 
  29  chr29_24336022   Sample    C    T        0      0        2 
  29  chr29_24336050     AAsi    G    T        0      0        2 
  29  chr29_24336050     AKia    G    T        0      0        2 
  29  chr29_24336050     AOna    G    T        0      0        2 
  29  chr29_24336050     ASom    G    T        0      0        2 
  29  chr29_24336050     HCab    G    T        0      0        2 
  29  chr29_24336050     HPrz    G    T        0      0        2 
  29  chr29_24336050     ZBoe    G    T        0      0        2 
  29  chr29_24336050     ZGre    G    T      0.5      1        2 
  29  chr29_24336050     ZHar    G    T        0      0        2 
  29  chr29_24336050   Sample    G    T        0      0        2 
  29  chr29_24336273     AAsi    C    T        0      0        2 
  29  chr29_24336273     AKia    C    T        0      0        2 
  29  chr29_24336273     AOna    C    T        1      2        2 
  29  chr29_24336273     ASom    C    T        0      0        2 
  29  chr29_24336273     HCab    C    T        0      0        2 
  29  chr29_24336273     HPrz    C    T        0      0        2 
  29  chr29_24336273     ZBoe    C    T        0      0        2 
  29  chr29_24336273     ZGre    C    T        0      0        2 
  29  chr29_24336273     ZHar    C    T        0      0        2 
  29  chr29_24336273   Sample    C    T        0      0        2 
  29  chr29_24344492     AAsi    G    A        0      0        2 
  29  chr29_24344492     AKia    G    A        0      0        2 
  29  chr29_24344492     AOna    G    A        0      0        2 
  29  chr29_24344492     ASom    G    A        0      0        2 
  29  chr29_24344492     HCab    G    A        1      2        2 
  29  chr29_24344492     HPrz    G    A        1      2        2 
  29  chr29_24344492     ZBoe    G    A        0      0        2 
  29  chr29_24344492     ZGre    G    A        0      0        2 
  29  chr29_24344492     ZHar    G    A        0      0        2 
  29  chr29_24344492   Sample    G    A        0      0        2 
  29  chr29_24349732     AAsi    C    G      0.5      1        2 
  29  chr29_24349732     AKia    C    G        0      0        2 
  29  chr29_24349732     AOna    C    G        0      0        2 
  29  chr29_24349732     ASom    C    G        1      2        2 
  29  chr29_24349732     HCab    C    G        0      0        2 
  29  chr29_24349732     HPrz    C    G        0      0        2 
  29  chr29_24349732     ZBoe    C    G        0      0        2 
  29  chr29_24349732     ZGre    C    G        0      0        2 
  29  chr29_24349732     ZHar    C    G        0      0        2 
  29  chr29_24349732   Sample    C    G        0      0        2 
  29  chr29_24353968     AAsi    T    C        0      0        2 
  29  chr29_24353968     AKia    T    C        0      0        2 
  29  chr29_24353968     AOna    T    C        0      0        2 
  29  chr29_24353968     ASom    T    C        0      0        2 
  29  chr29_24353968     HCab    T    C        0      0        2 
  29  chr29_24353968     HPrz    T    C        0      0        2 
  29  chr29_24353968     ZBoe    T    C      0.5      1        2 
  29  chr29_24353968     ZGre    T    C        0      0        2 
  29  chr29_24353968     ZHar    T    C        0      0        2 
  29  chr29_24353968   Sample    T    C        0      0        2 
  29  chr29_24354252     AAsi    C    T        0      0        2 
  29  chr29_24354252     AKia    C    T        0      0        2 
  29  chr29_24354252     AOna    C    T        0      0        2 
  29  chr29_24354252     ASom    C    T        0      0        2 
  29  chr29_24354252     HCab    C    T        1      2        2 
  29  chr29_24354252     HPrz    C    T        1      2        2 
  29  chr29_24354252     ZBoe    C    T        0      0        2 
  29  chr29_24354252     ZGre    C    T        0      0        2 
  29  chr29_24354252     ZHar    C    T        0      0        2 
  29  chr29_24354252   Sample    C    T        0      0        2 
  29  chr29_24359528     AAsi    A    G        0      0        2 
  29  chr29_24359528     AKia    A    G        0      0        2 
  29  chr29_24359528     AOna    A    G        0      0        2 
  29  chr29_24359528     ASom    A    G        0      0        2 
  29  chr29_24359528     HCab    A    G        1      2        2 
  29  chr29_24359528     HPrz    A    G        1      2        2 
  29  chr29_24359528     ZBoe    A    G        0      0        2 
  29  chr29_24359528     ZGre    A    G        0      0        2 
  29  chr29_24359528     ZHar    A    G        0      0        2 
  29  chr29_24359528   Sample    A    G        0      0        2 
  29  chr29_24362245     AAsi    C    G        0      0        2 
  29  chr29_24362245     AKia    C    G        0      0        2 
  29  chr29_24362245     AOna    C    G        1      2        2 
  29  chr29_24362245     ASom    C    G        0      0        2 
  29  chr29_24362245     HCab    C    G        0      0        2 
  29  chr29_24362245     HPrz    C    G        0      0        2 
  29  chr29_24362245     ZBoe    C    G        0      0        2 
  29  chr29_24362245     ZGre    C    G        0      0        2 
  29  chr29_24362245     ZHar    C    G        0      0        2 
  29  chr29_24362245   Sample    C    G        0      0        2 
  29  chr29_24363104     AAsi    A    G        0      0        2 
  29  chr29_24363104     AKia    A    G      0.5      1        2 
  29  chr29_24363104     AOna    A    G        0      0        2 
  29  chr29_24363104     ASom    A    G        0      0        2 
  29  chr29_24363104     HCab    A    G        0      0        2 
  29  chr29_24363104     HPrz    A    G        0      0        2 
  29  chr29_24363104     ZBoe    A    G        0      0        2 
  29  chr29_24363104     ZGre    A    G        0      0        2 
  29  chr29_24363104     ZHar    A    G        0      0        2 
  29  chr29_24363104   Sample    A    G        0      0        2 
  29  chr29_24364160     AAsi    G    T        0      0        2 
  29  chr29_24364160     AKia    G    T        0      0        2 
  29  chr29_24364160     AOna    G    T        0      0        2 
  29  chr29_24364160     ASom    G    T        0      0        2 
  29  chr29_24364160     HCab    G    T        0      0        2 
  29  chr29_24364160     HPrz    G    T        0      0        2 
  29  chr29_24364160     ZBoe    G    T        0      0        2 
  29  chr29_24364160     ZGre    G    T        1      2        2 
  29  chr29_24364160     ZHar    G    T        0      0        2 
  29  chr29_24364160   Sample    G    T        0      0        2 
  29  chr29_24364205     AAsi    A    G        0      0        2 
  29  chr29_24364205     AKia    A    G        0      0        2 
  29  chr29_24364205     AOna    A    G        1      2        2 
  29  chr29_24364205     ASom    A    G        0      0        2 
  29  chr29_24364205     HCab    A    G        0      0        2 
  29  chr29_24364205     HPrz    A    G        0      0        2 
  29  chr29_24364205     ZBoe    A    G        0      0        2 
  29  chr29_24364205     ZGre    A    G        0      0        2 
  29  chr29_24364205     ZHar    A    G        0      0        2 
  29  chr29_24364205   Sample    A    G        0      0        2 
  29  chr29_24375637     AAsi    C    G        1      2        2 
  29  chr29_24375637     AKia    C    G        0      0        2 
  29  chr29_24375637     AOna    C    G        0      0        2 
  29  chr29_24375637     ASom    C    G        0      0        2 
  29  chr29_24375637     HCab    C    G        0      0        2 
  29  chr29_24375637     HPrz    C    G        0      0        2 
  29  chr29_24375637     ZBoe    C    G        0      0        2 
  29  chr29_24375637     ZGre    C    G        0      0        2 
  29  chr29_24375637     ZHar    C    G        0      0        2 
  29  chr29_24375637   Sample    C    G        0      0        2 
  29  chr29_24381966     AAsi    G    A        0      0        2 
  29  chr29_24381966     AKia    G    A        0      0        2 
  29  chr29_24381966     AOna    G    A        0      0        2 
  29  chr29_24381966     ASom    G    A        0      0        2 
  29  chr29_24381966     HCab    G    A        0      0        2 
  29  chr29_24381966     HPrz    G    A        0      0        2 
  29  chr29_24381966     ZBoe    G    A        0      0        2 
  29  chr29_24381966     ZGre    G    A        0      0        2 
  29  chr29_24381966     ZHar    G    A        1      2        2 
  29  chr29_24381966   Sample    G    A        0      0        2 
  29  chr29_24382040     AAsi    T    A        0      0        2 
  29  chr29_24382040     AKia    T    A        0      0        2 
  29  chr29_24382040     AOna    T    A        0      0        2 
  29  chr29_24382040     ASom    T    A        0      0        2 
  29  chr29_24382040     HCab    T    A        0      0        2 
  29  chr29_24382040     HPrz    T    A        0      0        2 
  29  chr29_24382040     ZBoe    T    A      0.5      1        2 
  29  chr29_24382040     ZGre    T    A        0      0        2 
  29  chr29_24382040     ZHar    T    A        0      0        2 
  29  chr29_24382040   Sample    T    A        0      0        2 
  29  chr29_24391830     AAsi    T    C        0      0        2 
  29  chr29_24391830     AKia    T    C        0      0        2 
  29  chr29_24391830     AOna    T    C        0      0        2 
  29  chr29_24391830     ASom    T    C        0      0        2 
  29  chr29_24391830     HCab    T    C        0      0        2 
  29  chr29_24391830     HPrz    T    C        0      0        2 
  29  chr29_24391830     ZBoe    T    C      0.5      1        2 
  29  chr29_24391830     ZGre    T    C        0      0        2 
  29  chr29_24391830     ZHar    T    C        0      0        2 
  29  chr29_24391830   Sample    T    C        0      0        2 
  29  chr29_24405635     AAsi    G    A        0      0        2 
  29  chr29_24405635     AKia    G    A        0      0        2 
  29  chr29_24405635     AOna    G    A        0      0        2 
  29  chr29_24405635     ASom    G    A        0      0        2 
  29  chr29_24405635     HCab    G    A        0      0        2 
  29  chr29_24405635     HPrz    G    A        0      0        2 
  29  chr29_24405635     ZBoe    G    A        0      0        2 
  29  chr29_24405635     ZGre    G    A        0      0        2 
  29  chr29_24405635     ZHar    G    A      0.5      1        2 
  29  chr29_24405635   Sample    G    A        0      0        2 
  29  chr29_24411248     AAsi    A    T        0      0        2 
  29  chr29_24411248     AKia    A    T        0      0        2 
  29  chr29_24411248     AOna    A    T      0.5      1        2 
  29  chr29_24411248     ASom    A    T        0      0        2 
  29  chr29_24411248     HCab    A    T        0      0        2 
  29  chr29_24411248     HPrz    A    T        0      0        2 
  29  chr29_24411248     ZBoe    A    T        0      0        2 
  29  chr29_24411248     ZGre    A    T        0      0        2 
  29  chr29_24411248     ZHar    A    T        0      0        2 
  29  chr29_24411248   Sample    A    T        0      0        2 
  29  chr29_24416793     AAsi    A    G        0      0        2 
  29  chr29_24416793     AKia    A    G        0      0        2 
  29  chr29_24416793     AOna    A    G        0      0        2 
  29  chr29_24416793     ASom    A    G        0      0        2 
  29  chr29_24416793     HCab    A    G        0      0        2 
  29  chr29_24416793     HPrz    A    G        0      0        2 
  29  chr29_24416793     ZBoe    A    G        0      0        2 
  29  chr29_24416793     ZGre    A    G        0      0        2 
  29  chr29_24416793     ZHar    A    G      0.5      1        2 
  29  chr29_24416793   Sample    A    G        0      0        2 
  29  chr29_24417305     AAsi    C    T        0      0        2 
  29  chr29_24417305     AKia    C    T        0      0        2 
  29  chr29_24417305     AOna    C    T        0      0        2 
  29  chr29_24417305     ASom    C    T        0      0        2 
  29  chr29_24417305     HCab    C    T        0      0        2 
  29  chr29_24417305     HPrz    C    T        1      2        2 
  29  chr29_24417305     ZBoe    C    T        0      0        2 
  29  chr29_24417305     ZGre    C    T        0      0        2 
  29  chr29_24417305     ZHar    C    T        0      0        2 
  29  chr29_24417305   Sample    C    T        0      0        2 
  29  chr29_24420225     AAsi    G    C        0      0        2 
  29  chr29_24420225     AKia    G    C        0      0        2 
  29  chr29_24420225     AOna    G    C        0      0        2 
  29  chr29_24420225     ASom    G    C        0      0        2 
  29  chr29_24420225     HCab    G    C        1      2        2 
  29  chr29_24420225     HPrz    G    C        1      2        2 
  29  chr29_24420225     ZBoe    G    C        0      0        2 
  29  chr29_24420225     ZGre    G    C        0      0        2 
  29  chr29_24420225     ZHar    G    C        0      0        2 
  29  chr29_24420225   Sample    G    C        0      0        2 
  29  chr29_24424671     AAsi    G    A        0      0        2 
  29  chr29_24424671     AKia    G    A        0      0        2 
  29  chr29_24424671     AOna    G    A        0      0        2 
  29  chr29_24424671     ASom    G    A        0      0        2 
  29  chr29_24424671     HCab    G    A        0      0        2 
  29  chr29_24424671     HPrz    G    A        0      0        2 
  29  chr29_24424671     ZBoe    G    A      0.5      1        2 
  29  chr29_24424671     ZGre    G    A        0      0        2 
  29  chr29_24424671     ZHar    G    A        0      0        2 
  29  chr29_24424671   Sample    G    A        0      0        2 
  29  chr29_24428245     AAsi    T    A        0      0        2 
  29  chr29_24428245     AKia    T    A        0      0        2 
  29  chr29_24428245     AOna    T    A        0      0        2 
  29  chr29_24428245     ASom    T    A        0      0        2 
  29  chr29_24428245     HCab    T    A        1      2        2 
  29  chr29_24428245     HPrz    T    A        0      0        2 
  29  chr29_24428245     ZBoe    T    A        0      0        2 
  29  chr29_24428245     ZGre    T    A        0      0        2 
  29  chr29_24428245     ZHar    T    A        0      0        2 
  29  chr29_24428245   Sample    T    A        0      0        2 
  29  chr29_24428493     AAsi    G    T        0      0        2 
  29  chr29_24428493     AKia    G    T        0      0        2 
  29  chr29_24428493     AOna    G    T        0      0        2 
  29  chr29_24428493     ASom    G    T        0      0        2 
  29  chr29_24428493     HCab    G    T        1      2        2 
  29  chr29_24428493     HPrz    G    T        1      2        2 
  29  chr29_24428493     ZBoe    G    T        0      0        2 
  29  chr29_24428493     ZGre    G    T        0      0        2 
  29  chr29_24428493     ZHar    G    T        0      0        2 
  29  chr29_24428493   Sample    G    T        0      0        2 
  29  chr29_24432737     AAsi    C    T        0      0        2 
  29  chr29_24432737     AKia    C    T        0      0        2 
  29  chr29_24432737     AOna    C    T        0      0        2 
  29  chr29_24432737     ASom    C    T        1      2        2 
  29  chr29_24432737     HCab    C    T        0      0        2 
  29  chr29_24432737     HPrz    C    T        0      0        2 
  29  chr29_24432737     ZBoe    C    T        0      0        2 
  29  chr29_24432737     ZGre    C    T        0      0        2 
  29  chr29_24432737     ZHar    C    T        0      0        2 
  29  chr29_24432737   Sample    C    T        0      0        2 
  29  chr29_24440373     AAsi    T    C        0      0        2 
  29  chr29_24440373     AKia    T    C        0      0        2 
  29  chr29_24440373     AOna    T    C        0      0        2 
  29  chr29_24440373     ASom    T    C        0      0        2 
  29  chr29_24440373     HCab    T    C        0      0        2 
  29  chr29_24440373     HPrz    T    C        0      0        2 
  29  chr29_24440373     ZBoe    T    C        0      0        2 
  29  chr29_24440373     ZGre    T    C      0.5      1        2 
  29  chr29_24440373     ZHar    T    C        0      0        2 
  29  chr29_24440373   Sample    T    C        0      0        2 
  29  chr29_24445211     AAsi    C    G        0      0        2 
  29  chr29_24445211     AKia    C    G        0      0        2 
  29  chr29_24445211     AOna    C    G        0      0        2 
  29  chr29_24445211     ASom    C    G        0      0        2 
  29  chr29_24445211     HCab    C    G        1      2        2 
  29  chr29_24445211     HPrz    C    G        1      2        2 
  29  chr29_24445211     ZBoe    C    G        0      0        2 
  29  chr29_24445211     ZGre    C    G        0      0        2 
  29  chr29_24445211     ZHar    C    G        0      0        2 
  29  chr29_24445211   Sample    C    G        0      0        2 
  29  chr29_24454095     AAsi    C    G        0      0        2 
  29  chr29_24454095     AKia    C    G        0      0        2 
  29  chr29_24454095     AOna    C    G        0      0        2 
  29  chr29_24454095     ASom    C    G        0      0        2 
  29  chr29_24454095     HCab    C    G        1      2        2 
  29  chr29_24454095     HPrz    C    G        1      2        2 
  29  chr29_24454095     ZBoe    C    G        0      0        2 
  29  chr29_24454095     ZGre    C    G        0      0        2 
  29  chr29_24454095     ZHar    C    G        0      0        2 
  29  chr29_24454095   Sample    C    G        0      0        2 
  29  chr29_24467510     AAsi    A    G        0      0        2 
  29  chr29_24467510     AKia    A    G        0      0        2 
  29  chr29_24467510     AOna    A    G        0      0        2 
  29  chr29_24467510     ASom    A    G        0      0        2 
  29  chr29_24467510     HCab    A    G        0      0        2 
  29  chr29_24467510     HPrz    A    G        0      0        2 
  29  chr29_24467510     ZBoe    A    G      0.5      1        2 
  29  chr29_24467510     ZGre    A    G        0      0        2 
  29  chr29_24467510     ZHar    A    G        0      0        2 
  29  chr29_24467510   Sample    A    G        0      0        2 
  29  chr29_24469769     AAsi    A    C        0      0        2 
  29  chr29_24469769     AKia    A    C        0      0        2 
  29  chr29_24469769     AOna    A    C        0      0        2 
  29  chr29_24469769     ASom    A    C        0      0        2 
  29  chr29_24469769     HCab    A    C        0      0        2 
  29  chr29_24469769     HPrz    A    C        0      0        2 
  29  chr29_24469769     ZBoe    A    C        0      0        2 
  29  chr29_24469769     ZGre    A    C        1      2        2 
  29  chr29_24469769     ZHar    A    C        0      0        2 
  29  chr29_24469769   Sample    A    C        0      0        2 
  29  chr29_24471776     AAsi    C    G        0      0        2 
  29  chr29_24471776     AKia    C    G        0      0        2 
  29  chr29_24471776     AOna    C    G        0      0        2 
  29  chr29_24471776     ASom    C    G        0      0        2 
  29  chr29_24471776     HCab    C    G        1      2        2 
  29  chr29_24471776     HPrz    C    G        0      0        2 
  29  chr29_24471776     ZBoe    C    G        0      0        2 
  29  chr29_24471776     ZGre    C    G        0      0        2 
  29  chr29_24471776     ZHar    C    G        0      0        2 
  29  chr29_24471776   Sample    C    G        0      0        2 
  29  chr29_24484542     AAsi    T    G        0      0        2 
  29  chr29_24484542     AKia    T    G        0      0        2 
  29  chr29_24484542     AOna    T    G        0      0        2 
  29  chr29_24484542     ASom    T    G        0      0        2 
  29  chr29_24484542     HCab    T    G        0      0        2 
  29  chr29_24484542     HPrz    T    G        0      0        2 
  29  chr29_24484542     ZBoe    T    G      0.5      1        2 
  29  chr29_24484542     ZGre    T    G        0      0        2 
  29  chr29_24484542     ZHar    T    G        0      0        2 
  29  chr29_24484542   Sample    T    G        0      0        2 
  29  chr29_24485310     AAsi    A    G        0      0        2 
  29  chr29_24485310     AKia    A    G      0.5      1        2 
  29  chr29_24485310     AOna    A    G        0      0        2 
  29  chr29_24485310     ASom    A    G        0      0        2 
  29  chr29_24485310     HCab    A    G        0      0        2 
  29  chr29_24485310     HPrz    A    G        0      0        2 
  29  chr29_24485310     ZBoe    A    G        0      0        2 
  29  chr29_24485310     ZGre    A    G        0      0        2 
  29  chr29_24485310     ZHar    A    G        0      0        2 
  29  chr29_24485310   Sample    A    G        0      0        2 
  29  chr29_24497315     AAsi    G    T        0      0        2 
  29  chr29_24497315     AKia    G    T        0      0        2 
  29  chr29_24497315     AOna    G    T        0      0        2 
  29  chr29_24497315     ASom    G    T        0      0        2 
  29  chr29_24497315     HCab    G    T        0      0        2 
  29  chr29_24497315     HPrz    G    T        1      2        2 
  29  chr29_24497315     ZBoe    G    T        0      0        2 
  29  chr29_24497315     ZGre    G    T        0      0        2 
  29  chr29_24497315     ZHar    G    T        0      0        2 
  29  chr29_24497315   Sample    G    T        0      0        2 
  29  chr29_24499026     AAsi    A    T        0      0        2 
  29  chr29_24499026     AKia    A    T        0      0        2 
  29  chr29_24499026     AOna    A    T        0      0        2 
  29  chr29_24499026     ASom    A    T        1      2        2 
  29  chr29_24499026     HCab    A    T        0      0        2 
  29  chr29_24499026     HPrz    A    T        0      0        2 
  29  chr29_24499026     ZBoe    A    T        0      0        2 
  29  chr29_24499026     ZGre    A    T        0      0        2 
  29  chr29_24499026     ZHar    A    T        0      0        2 
  29  chr29_24499026   Sample    A    T        0      0        2 
  29  chr29_24503249     AAsi    G    A        0      0        2 
  29  chr29_24503249     AKia    G    A        0      0        2 
  29  chr29_24503249     AOna    G    A        0      0        2 
  29  chr29_24503249     ASom    G    A        0      0        2 
  29  chr29_24503249     HCab    G    A        0      0        2 
  29  chr29_24503249     HPrz    G    A        0      0        2 
  29  chr29_24503249     ZBoe    G    A        0      0        2 
  29  chr29_24503249     ZGre    G    A      0.5      1        2 
  29  chr29_24503249     ZHar    G    A        0      0        2 
  29  chr29_24503249   Sample    G    A        0      0        2 
  29  chr29_24520510     AAsi    C    T        0      0        2 
  29  chr29_24520510     AKia    C    T        1      2        2 
  29  chr29_24520510     AOna    C    T        0      0        2 
  29  chr29_24520510     ASom    C    T        0      0        2 
  29  chr29_24520510     HCab    C    T        0      0        2 
  29  chr29_24520510     HPrz    C    T        0      0        2 
  29  chr29_24520510     ZBoe    C    T        0      0        2 
  29  chr29_24520510     ZGre    C    T        0      0        2 
  29  chr29_24520510     ZHar    C    T        0      0        2 
  29  chr29_24520510   Sample    C    T        0      0        2 
  29  chr29_24522908     AAsi    T    C        0      0        2 
  29  chr29_24522908     AKia    T    C        0      0        2 
  29  chr29_24522908     AOna    T    C        0      0        2 
  29  chr29_24522908     ASom    T    C        0      0        2 
  29  chr29_24522908     HCab    T    C        1      2        2 
  29  chr29_24522908     HPrz    T    C        1      2        2 
  29  chr29_24522908     ZBoe    T    C      0.5      1        2 
  29  chr29_24522908     ZGre    T    C      0.5      1        2 
  29  chr29_24522908     ZHar    T    C        0      0        2 
  29  chr29_24522908   Sample    T    C        0      0        2 
  29  chr29_24530017     AAsi    G    A        0      0        2 
  29  chr29_24530017     AKia    G    A        1      2        2 
  29  chr29_24530017     AOna    G    A        0      0        2 
  29  chr29_24530017     ASom    G    A        0      0        2 
  29  chr29_24530017     HCab    G    A        0      0        2 
  29  chr29_24530017     HPrz    G    A        0      0        2 
  29  chr29_24530017     ZBoe    G    A        0      0        2 
  29  chr29_24530017     ZGre    G    A        0      0        2 
  29  chr29_24530017     ZHar    G    A        0      0        2 
  29  chr29_24530017   Sample    G    A        0      0        2 
  29  chr29_24532313     AAsi    G    T      0.5      1        2 
  29  chr29_24532313     AKia    G    T        0      0        2 
  29  chr29_24532313     AOna    G    T        0      0        2 
  29  chr29_24532313     ASom    G    T        0      0        2 
  29  chr29_24532313     HCab    G    T        0      0        2 
  29  chr29_24532313     HPrz    G    T        0      0        2 
  29  chr29_24532313     ZBoe    G    T        0      0        2 
  29  chr29_24532313     ZGre    G    T        0      0        2 
  29  chr29_24532313     ZHar    G    T        0      0        2 
  29  chr29_24532313   Sample    G    T        0      0        2 
  29  chr29_24536342     AAsi    C    T        1      2        2 
  29  chr29_24536342     AKia    C    T        0      0        2 
  29  chr29_24536342     AOna    C    T        0      0        2 
  29  chr29_24536342     ASom    C    T        1      2        2 
  29  chr29_24536342     HCab    C    T        0      0        2 
  29  chr29_24536342     HPrz    C    T        0      0        2 
  29  chr29_24536342     ZBoe    C    T        0      0        2 
  29  chr29_24536342     ZGre    C    T        0      0        2 
  29  chr29_24536342     ZHar    C    T        0      0        2 
  29  chr29_24536342   Sample    C    T        1      2        2 
  29  chr29_24540357     AAsi    A    C        0      0        2 
  29  chr29_24540357     AKia    A    C        0      0        2 
  29  chr29_24540357     AOna    A    C        0      0        2 
  29  chr29_24540357     ASom    A    C        0      0        2 
  29  chr29_24540357     HCab    A    C        1      2        2 
  29  chr29_24540357     HPrz    A    C        0      0        2 
  29  chr29_24540357     ZBoe    A    C        0      0        2 
  29  chr29_24540357     ZGre    A    C        0      0        2 
  29  chr29_24540357     ZHar    A    C        0      0        2 
  29  chr29_24540357   Sample    A    C        0      0        2 
  29  chr29_24541484     AAsi    G    T        0      0        2 
  29  chr29_24541484     AKia    G    T        0      0        2 
  29  chr29_24541484     AOna    G    T        0      0        2 
  29  chr29_24541484     ASom    G    T        0      0        2 
  29  chr29_24541484     HCab    G    T        0      0        2 
  29  chr29_24541484     HPrz    G    T        0      0        2 
  29  chr29_24541484     ZBoe    G    T        0      0        2 
  29  chr29_24541484     ZGre    G    T        0      0        2 
  29  chr29_24541484     ZHar    G    T        1      2        2 
  29  chr29_24541484   Sample    G    T        0      0        2 
  29  chr29_24565338     AAsi    G    A      0.5      1        2 
  29  chr29_24565338     AKia    G    A      0.5      1        2 
  29  chr29_24565338     AOna    G    A        0      0        2 
  29  chr29_24565338     ASom    G    A        0      0        2 
  29  chr29_24565338     HCab    G    A        0      0        2 
  29  chr29_24565338     HPrz    G    A        0      0        2 
  29  chr29_24565338     ZBoe    G    A        0      0        2 
  29  chr29_24565338     ZGre    G    A        0      0        2 
  29  chr29_24565338     ZHar    G    A        0      0        2 
  29  chr29_24565338   Sample    G    A        0      0        2 
  29  chr29_24566530     AAsi    G    A        0      0        2 
  29  chr29_24566530     AKia    G    A        0      0        2 
  29  chr29_24566530     AOna    G    A        0      0        2 
  29  chr29_24566530     ASom    G    A        0      0        2 
  29  chr29_24566530     HCab    G    A        0      0        2 
  29  chr29_24566530     HPrz    G    A        0      0        2 
  29  chr29_24566530     ZBoe    G    A        0      0        2 
  29  chr29_24566530     ZGre    G    A      0.5      1        2 
  29  chr29_24566530     ZHar    G    A        0      0        2 
  29  chr29_24566530   Sample    G    A        0      0        2 
  29  chr29_24568979     AAsi    T    C        0      0        2 
  29  chr29_24568979     AKia    T    C        0      0        2 
  29  chr29_24568979     AOna    T    C        0      0        2 
  29  chr29_24568979     ASom    T    C        0      0        2 
  29  chr29_24568979     HCab    T    C        0      0        2 
  29  chr29_24568979     HPrz    T    C        1      2        2 
  29  chr29_24568979     ZBoe    T    C        0      0        2 
  29  chr29_24568979     ZGre    T    C        0      0        2 
  29  chr29_24568979     ZHar    T    C        0      0        2 
  29  chr29_24568979   Sample    T    C        0      0        2 
  29  chr29_24574229     AAsi    G    A        0      0        2 
  29  chr29_24574229     AKia    G    A        0      0        2 
  29  chr29_24574229     AOna    G    A        1      2        2 
  29  chr29_24574229     ASom    G    A        0      0        2 
  29  chr29_24574229     HCab    G    A        0      0        2 
  29  chr29_24574229     HPrz    G    A        0      0        2 
  29  chr29_24574229     ZBoe    G    A        0      0        2 
  29  chr29_24574229     ZGre    G    A        0      0        2 
  29  chr29_24574229     ZHar    G    A        0      0        2 
  29  chr29_24574229   Sample    G    A        0      0        2 
  29  chr29_24592161     AAsi    T    C        0      0        2 
  29  chr29_24592161     AKia    T    C        0      0        2 
  29  chr29_24592161     AOna    T    C        0      0        2 
  29  chr29_24592161     ASom    T    C        0      0        2 
  29  chr29_24592161     HCab    T    C        0      0        2 
  29  chr29_24592161     HPrz    T    C        0      0        2 
  29  chr29_24592161     ZBoe    T    C        0      0        2 
  29  chr29_24592161     ZGre    T    C        0      0        2 
  29  chr29_24592161     ZHar    T    C        1      2        2 
  29  chr29_24592161   Sample    T    C        0      0        2 
  29  chr29_24592548     AAsi    C    G      0.5      1        2 
  29  chr29_24592548     AKia    C    G        0      0        2 
  29  chr29_24592548     AOna    C    G        0      0        2 
  29  chr29_24592548     ASom    C    G        0      0        2 
  29  chr29_24592548     HCab    C    G        0      0        2 
  29  chr29_24592548     HPrz    C    G        0      0        2 
  29  chr29_24592548     ZBoe    C    G        0      0        2 
  29  chr29_24592548     ZGre    C    G        0      0        2 
  29  chr29_24592548     ZHar    C    G        0      0        2 
  29  chr29_24592548   Sample    C    G        1      2        2 
  29  chr29_24594516     AAsi    A    G        0      0        2 
  29  chr29_24594516     AKia    A    G        0      0        2 
  29  chr29_24594516     AOna    A    G        0      0        2 
  29  chr29_24594516     ASom    A    G        0      0        2 
  29  chr29_24594516     HCab    A    G        0      0        2 
  29  chr29_24594516     HPrz    A    G        0      0        2 
  29  chr29_24594516     ZBoe    A    G        0      0        2 
  29  chr29_24594516     ZGre    A    G        1      2        2 
  29  chr29_24594516     ZHar    A    G        0      0        2 
  29  chr29_24594516   Sample    A    G        0      0        2 
  29  chr29_24597036     AAsi    G    A      0.5      1        2 
  29  chr29_24597036     AKia    G    A        0      0        2 
  29  chr29_24597036     AOna    G    A        0      0        2 
  29  chr29_24597036     ASom    G    A        0      0        2 
  29  chr29_24597036     HCab    G    A        0      0        2 
  29  chr29_24597036     HPrz    G    A        0      0        2 
  29  chr29_24597036     ZBoe    G    A        0      0        2 
  29  chr29_24597036     ZGre    G    A        0      0        2 
  29  chr29_24597036     ZHar    G    A        0      0        2 
  29  chr29_24597036   Sample    G    A        0      0        2 
  29  chr29_24598252     AAsi    G    A        0      0        2 
  29  chr29_24598252     AKia    G    A        0      0        2 
  29  chr29_24598252     AOna    G    A        0      0        2 
  29  chr29_24598252     ASom    G    A        0      0        2 
  29  chr29_24598252     HCab    G    A        1      2        2 
  29  chr29_24598252     HPrz    G    A        0      0        2 
  29  chr29_24598252     ZBoe    G    A        0      0        2 
  29  chr29_24598252     ZGre    G    A        0      0        2 
  29  chr29_24598252     ZHar    G    A        0      0        2 
  29  chr29_24598252   Sample    G    A        0      0        2 
  29  chr29_24604827     AAsi    C    T        0      0        2 
  29  chr29_24604827     AKia    C    T        0      0        2 
  29  chr29_24604827     AOna    C    T        0      0        2 
  29  chr29_24604827     ASom    C    T        0      0        2 
  29  chr29_24604827     HCab    C    T        0      0        2 
  29  chr29_24604827     HPrz    C    T        0      0        2 
  29  chr29_24604827     ZBoe    C    T      0.5      1        2 
  29  chr29_24604827     ZGre    C    T        0      0        2 
  29  chr29_24604827     ZHar    C    T        0      0        2 
  29  chr29_24604827   Sample    C    T        0      0        2 
  29  chr29_24612493     AAsi    T    C        0      0        2 
  29  chr29_24612493     AKia    T    C        0      0        2 
  29  chr29_24612493     AOna    T    C        1      2        2 
  29  chr29_24612493     ASom    T    C        0      0        2 
  29  chr29_24612493     HCab    T    C        0      0        2 
  29  chr29_24612493     HPrz    T    C        0      0        2 
  29  chr29_24612493     ZBoe    T    C        0      0        2 
  29  chr29_24612493     ZGre    T    C        0      0        2 
  29  chr29_24612493     ZHar    T    C        0      0        2 
  29  chr29_24612493   Sample    T    C        0      0        2 
  29  chr29_24612659     AAsi    C    T        0      0        2 
  29  chr29_24612659     AKia    C    T        0      0        2 
  29  chr29_24612659     AOna    C    T        0      0        2 
  29  chr29_24612659     ASom    C    T        0      0        2 
  29  chr29_24612659     HCab    C    T        0      0        2 
  29  chr29_24612659     HPrz    C    T        0      0        2 
  29  chr29_24612659     ZBoe    C    T      0.5      1        2 
  29  chr29_24612659     ZGre    C    T        1      2        2 
  29  chr29_24612659     ZHar    C    T        0      0        2 
  29  chr29_24612659   Sample    C    T        0      0        2 
  29  chr29_24612678     AAsi    T    G        0      0        2 
  29  chr29_24612678     AKia    T    G        0      0        2 
  29  chr29_24612678     AOna    T    G        0      0        2 
  29  chr29_24612678     ASom    T    G        0      0        2 
  29  chr29_24612678     HCab    T    G        0      0        2 
  29  chr29_24612678     HPrz    T    G        0      0        2 
  29  chr29_24612678     ZBoe    T    G        0      0        2 
  29  chr29_24612678     ZGre    T    G      0.5      1        2 
  29  chr29_24612678     ZHar    T    G        0      0        2 
  29  chr29_24612678   Sample    T    G        0      0        2 
  29  chr29_24614429     AAsi    T    A        0      0        2 
  29  chr29_24614429     AKia    T    A        0      0        2 
  29  chr29_24614429     AOna    T    A        0      0        2 
  29  chr29_24614429     ASom    T    A        0      0        2 
  29  chr29_24614429     HCab    T    A        1      2        2 
  29  chr29_24614429     HPrz    T    A        1      2        2 
  29  chr29_24614429     ZBoe    T    A        0      0        2 
  29  chr29_24614429     ZGre    T    A        0      0        2 
  29  chr29_24614429     ZHar    T    A        0      0        2 
  29  chr29_24614429   Sample    T    A        0      0        2 
  29  chr29_24615987     AAsi    G    C      0.5      1        2 
  29  chr29_24615987     AKia    G    C        0      0        2 
  29  chr29_24615987     AOna    G    C        0      0        2 
  29  chr29_24615987     ASom    G    C        0      0        2 
  29  chr29_24615987     HCab    G    C        0      0        2 
  29  chr29_24615987     HPrz    G    C        0      0        2 
  29  chr29_24615987     ZBoe    G    C        0      0        2 
  29  chr29_24615987     ZGre    G    C        0      0        2 
  29  chr29_24615987     ZHar    G    C        0      0        2 
  29  chr29_24615987   Sample    G    C        1      2        2 
  29  chr29_24623810     AAsi    C    G      0.5      1        2 
  29  chr29_24623810     AKia    C    G        0      0        2 
  29  chr29_24623810     AOna    C    G        0      0        2 
  29  chr29_24623810     ASom    C    G        0      0        2 
  29  chr29_24623810     HCab    C    G        0      0        2 
  29  chr29_24623810     HPrz    C    G        0      0        2 
  29  chr29_24623810     ZBoe    C    G        0      0        2 
  29  chr29_24623810     ZGre    C    G        0      0        2 
  29  chr29_24623810     ZHar    C    G        0      0        2 
  29  chr29_24623810   Sample    C    G        0      0        2 
  29  chr29_24627839     AAsi    G    A        0      0        2 
  29  chr29_24627839     AKia    G    A        0      0        2 
  29  chr29_24627839     AOna    G    A        0      0        2 
  29  chr29_24627839     ASom    G    A        0      0        2 
  29  chr29_24627839     HCab    G    A        0      0        2 
  29  chr29_24627839     HPrz    G    A        1      2        2 
  29  chr29_24627839     ZBoe    G    A        0      0        2 
  29  chr29_24627839     ZGre    G    A        0      0        2 
  29  chr29_24627839     ZHar    G    A        0      0        2 
  29  chr29_24627839   Sample    G    A        0      0        2 
  29  chr29_24632445     AAsi    C    T        0      0        2 
  29  chr29_24632445     AKia    C    T        0      0        2 
  29  chr29_24632445     AOna    C    T        0      0        2 
  29  chr29_24632445     ASom    C    T        0      0        2 
  29  chr29_24632445     HCab    C    T        1      2        2 
  29  chr29_24632445     HPrz    C    T        1      2        2 
  29  chr29_24632445     ZBoe    C    T        0      0        2 
  29  chr29_24632445     ZGre    C    T        0      0        2 
  29  chr29_24632445     ZHar    C    T        0      0        2 
  29  chr29_24632445   Sample    C    T        0      0        2 
  29  chr29_24652879     AAsi    T    C        1      2        2 
  29  chr29_24652879     AKia    T    C        0      0        2 
  29  chr29_24652879     AOna    T    C        0      0        2 
  29  chr29_24652879     ASom    T    C        1      2        2 
  29  chr29_24652879     HCab    T    C        0      0        2 
  29  chr29_24652879     HPrz    T    C        0      0        2 
  29  chr29_24652879     ZBoe    T    C        0      0        2 
  29  chr29_24652879     ZGre    T    C        0      0        2 
  29  chr29_24652879     ZHar    T    C        0      0        2 
  29  chr29_24652879   Sample    T    C        1      2        2 
  29  chr29_24656791     AAsi    G    C        0      0        2 
  29  chr29_24656791     AKia    G    C        0      0        2 
  29  chr29_24656791     AOna    G    C        0      0        2 
  29  chr29_24656791     ASom    G    C        0      0        2 
  29  chr29_24656791     HCab    G    C        0      0        2 
  29  chr29_24656791     HPrz    G    C        0      0        2 
  29  chr29_24656791     ZBoe    G    C        0      0        2 
  29  chr29_24656791     ZGre    G    C        0      0        2 
  29  chr29_24656791     ZHar    G    C      0.5      1        2 
  29  chr29_24656791   Sample    G    C        0      0        2 
  29  chr29_24659295     AAsi    G    A        0      0        2 
  29  chr29_24659295     AKia    G    A        0      0        2 
  29  chr29_24659295     AOna    G    A        0      0        2 
  29  chr29_24659295     ASom    G    A        0      0        2 
  29  chr29_24659295     HCab    G    A        1      2        2 
  29  chr29_24659295     HPrz    G    A        1      2        2 
  29  chr29_24659295     ZBoe    G    A        0      0        2 
  29  chr29_24659295     ZGre    G    A        0      0        2 
  29  chr29_24659295     ZHar    G    A        0      0        2 
  29  chr29_24659295   Sample    G    A        0      0        2 
  29  chr29_24666054     AAsi    T    C      0.5      1        2 
  29  chr29_24666054     AKia    T    C        0      0        2 
  29  chr29_24666054     AOna    T    C        0      0        2 
  29  chr29_24666054     ASom    T    C        0      0        2 
  29  chr29_24666054     HCab    T    C        0      0        2 
  29  chr29_24666054     HPrz    T    C        0      0        2 
  29  chr29_24666054     ZBoe    T    C        0      0        2 
  29  chr29_24666054     ZGre    T    C        0      0        2 
  29  chr29_24666054     ZHar    T    C        0      0        2 
  29  chr29_24666054   Sample    T    C        1      2        2 
  29  chr29_24683440     AAsi    T    C        0      0        2 
  29  chr29_24683440     AKia    T    C        0      0        2 
  29  chr29_24683440     AOna    T    C        0      0        2 
  29  chr29_24683440     ASom    T    C        0      0        2 
  29  chr29_24683440     HCab    T    C        0      0        2 
  29  chr29_24683440     HPrz    T    C        0      0        2 
  29  chr29_24683440     ZBoe    T    C        1      2        2 
  29  chr29_24683440     ZGre    T    C        0      0        2 
  29  chr29_24683440     ZHar    T    C        0      0        2 
  29  chr29_24683440   Sample    T    C        0      0        2 
  29  chr29_24686827     AAsi    A    C        0      0        2 
  29  chr29_24686827     AKia    A    C        0      0        2 
  29  chr29_24686827     AOna    A    C        1      2        2 
  29  chr29_24686827     ASom    A    C        0      0        2 
  29  chr29_24686827     HCab    A    C        0      0        2 
  29  chr29_24686827     HPrz    A    C        0      0        2 
  29  chr29_24686827     ZBoe    A    C        0      0        2 
  29  chr29_24686827     ZGre    A    C        0      0        2 
  29  chr29_24686827     ZHar    A    C        0      0        2 
  29  chr29_24686827   Sample    A    C        0      0        2 
  29  chr29_24705207     AAsi    G    T        0      0        2 
  29  chr29_24705207     AKia    G    T        0      0        2 
  29  chr29_24705207     AOna    G    T        0      0        2 
  29  chr29_24705207     ASom    G    T        0      0        2 
  29  chr29_24705207     HCab    G    T        0      0        2 
  29  chr29_24705207     HPrz    G    T        0      0        2 
  29  chr29_24705207     ZBoe    G    T        0      0        2 
  29  chr29_24705207     ZGre    G    T        0      0        2 
  29  chr29_24705207     ZHar    G    T        1      2        2 
  29  chr29_24705207   Sample    G    T        0      0        2 
  29  chr29_24705946     AAsi    C    T        0      0        2 
  29  chr29_24705946     AKia    C    T        0      0        2 
  29  chr29_24705946     AOna    C    T        0      0        2 
  29  chr29_24705946     ASom    C    T        0      0        2 
  29  chr29_24705946     HCab    C    T        1      2        2 
  29  chr29_24705946     HPrz    C    T        1      2        2 
  29  chr29_24705946     ZBoe    C    T        0      0        2 
  29  chr29_24705946     ZGre    C    T        0      0        2 
  29  chr29_24705946     ZHar    C    T        0      0        2 
  29  chr29_24705946   Sample    C    T        0      0        2 
  29  chr29_24710843     AAsi    G    T        0      0        2 
  29  chr29_24710843     AKia    G    T        0      0        2 
  29  chr29_24710843     AOna    G    T        0      0        2 
  29  chr29_24710843     ASom    G    T        0      0        2 
  29  chr29_24710843     HCab    G    T        0      0        2 
  29  chr29_24710843     HPrz    G    T        0      0        2 
  29  chr29_24710843     ZBoe    G    T        0      0        2 
  29  chr29_24710843     ZGre    G    T        0      0        2 
  29  chr29_24710843     ZHar    G    T      0.5      1        2 
  29  chr29_24710843   Sample    G    T        0      0        2 
  29  chr29_24716816     AAsi    C    G        0      0        2 
  29  chr29_24716816     AKia    C    G        0      0        2 
  29  chr29_24716816     AOna    C    G        0      0        2 
  29  chr29_24716816     ASom    C    G        0      0        2 
  29  chr29_24716816     HCab    C    G        1      2        2 
  29  chr29_24716816     HPrz    C    G        1      2        2 
  29  chr29_24716816     ZBoe    C    G        0      0        2 
  29  chr29_24716816     ZGre    C    G        0      0        2 
  29  chr29_24716816     ZHar    C    G        0      0        2 
  29  chr29_24716816   Sample    C    G        0      0        2 
  29  chr29_24720836     AAsi    A    G        0      0        2 
  29  chr29_24720836     AKia    A    G        0      0        2 
  29  chr29_24720836     AOna    A    G        0      0        2 
  29  chr29_24720836     ASom    A    G        0      0        2 
  29  chr29_24720836     HCab    A    G        0      0        2 
  29  chr29_24720836     HPrz    A    G        0      0        2 
  29  chr29_24720836     ZBoe    A    G        0      0        2 
  29  chr29_24720836     ZGre    A    G        0      0        2 
  29  chr29_24720836     ZHar    A    G      0.5      1        2 
  29  chr29_24720836   Sample    A    G        0      0        2 
  29  chr29_24723741     AAsi    C    T        0      0        2 
  29  chr29_24723741     AKia    C    T        0      0        2 
  29  chr29_24723741     AOna    C    T        0      0        2 
  29  chr29_24723741     ASom    C    T        0      0        2 
  29  chr29_24723741     HCab    C    T        0      0        2 
  29  chr29_24723741     HPrz    C    T        0      0        2 
  29  chr29_24723741     ZBoe    C    T      0.5      1        2 
  29  chr29_24723741     ZGre    C    T        0      0        2 
  29  chr29_24723741     ZHar    C    T        0      0        2 
  29  chr29_24723741   Sample    C    T        0      0        2 
  29  chr29_24743984     AAsi    G    A        0      0        2 
  29  chr29_24743984     AKia    G    A        0      0        2 
  29  chr29_24743984     AOna    G    A        0      0        2 
  29  chr29_24743984     ASom    G    A        0      0        2 
  29  chr29_24743984     HCab    G    A        0      0        2 
  29  chr29_24743984     HPrz    G    A        0      0        2 
  29  chr29_24743984     ZBoe    G    A        0      0        2 
  29  chr29_24743984     ZGre    G    A      0.5      1        2 
  29  chr29_24743984     ZHar    G    A        0      0        2 
  29  chr29_24743984   Sample    G    A        0      0        2 
  29  chr29_24760105     AAsi    C    T        0      0        2 
  29  chr29_24760105     AKia    C    T        0      0        2 
  29  chr29_24760105     AOna    C    T        1      2        2 
  29  chr29_24760105     ASom    C    T        0      0        2 
  29  chr29_24760105     HCab    C    T        0      0        2 
  29  chr29_24760105     HPrz    C    T        0      0        2 
  29  chr29_24760105     ZBoe    C    T        0      0        2 
  29  chr29_24760105     ZGre    C    T        0      0        2 
  29  chr29_24760105     ZHar    C    T        0      0        2 
  29  chr29_24760105   Sample    C    T        0      0        2 
  29  chr29_24761568     AAsi    A    G        0      0        2 
  29  chr29_24761568     AKia    A    G        0      0        2 
  29  chr29_24761568     AOna    A    G        0      0        2 
  29  chr29_24761568     ASom    A    G        0      0        2 
  29  chr29_24761568     HCab    A    G        0      0        2 
  29  chr29_24761568     HPrz    A    G        0      0        2 
  29  chr29_24761568     ZBoe    A    G      0.5      1        2 
  29  chr29_24761568     ZGre    A    G        0      0        2 
  29  chr29_24761568     ZHar    A    G        0      0        2 
  29  chr29_24761568   Sample    A    G        0      0        2 
  29  chr29_24765462     AAsi    T    C        1      2        2 
  29  chr29_24765462     AKia    T    C        0      0        2 
  29  chr29_24765462     AOna    T    C        0      0        2 
  29  chr29_24765462     ASom    T    C        1      2        2 
  29  chr29_24765462     HCab    T    C        0      0        2 
  29  chr29_24765462     HPrz    T    C        0      0        2 
  29  chr29_24765462     ZBoe    T    C        0      0        2 
  29  chr29_24765462     ZGre    T    C        0      0        2 
  29  chr29_24765462     ZHar    T    C        0      0        2 
  29  chr29_24765462   Sample    T    C        1      2        2 
  29  chr29_24767102     AAsi    C    G        0      0        2 
  29  chr29_24767102     AKia    C    G        0      0        2 
  29  chr29_24767102     AOna    C    G        0      0        2 
  29  chr29_24767102     ASom    C    G        0      0        2 
  29  chr29_24767102     HCab    C    G        1      2        2 
  29  chr29_24767102     HPrz    C    G        1      2        2 
  29  chr29_24767102     ZBoe    C    G        0      0        2 
  29  chr29_24767102     ZGre    C    G        0      0        2 
  29  chr29_24767102     ZHar    C    G        0      0        2 
  29  chr29_24767102   Sample    C    G        0      0        2 
  29  chr29_24773129     AAsi    T    G        0      0        2 
  29  chr29_24773129     AKia    T    G        0      0        2 
  29  chr29_24773129     AOna    T    G        0      0        2 
  29  chr29_24773129     ASom    T    G        0      0        2 
  29  chr29_24773129     HCab    T    G        0      0        2 
  29  chr29_24773129     HPrz    T    G        0      0        2 
  29  chr29_24773129     ZBoe    T    G        0      0        2 
  29  chr29_24773129     ZGre    T    G        0      0        2 
  29  chr29_24773129     ZHar    T    G      0.5      1        2 
  29  chr29_24773129   Sample    T    G        0      0        2 
  29  chr29_24773471     AAsi    T    C        0      0        2 
  29  chr29_24773471     AKia    T    C        1      2        2 
  29  chr29_24773471     AOna    T    C        0      0        2 
  29  chr29_24773471     ASom    T    C        0      0        2 
  29  chr29_24773471     HCab    T    C        0      0        2 
  29  chr29_24773471     HPrz    T    C        0      0        2 
  29  chr29_24773471     ZBoe    T    C        0      0        2 
  29  chr29_24773471     ZGre    T    C        0      0        2 
  29  chr29_24773471     ZHar    T    C        0      0        2 
  29  chr29_24773471   Sample    T    C        0      0        2 
  29  chr29_24776227     AAsi    A    C        0      0        2 
  29  chr29_24776227     AKia    A    C        1      2        2 
  29  chr29_24776227     AOna    A    C        0      0        2 
  29  chr29_24776227     ASom    A    C        0      0        2 
  29  chr29_24776227     HCab    A    C        0      0        2 
  29  chr29_24776227     HPrz    A    C        0      0        2 
  29  chr29_24776227     ZBoe    A    C        0      0        2 
  29  chr29_24776227     ZGre    A    C        0      0        2 
  29  chr29_24776227     ZHar    A    C        0      0        2 
  29  chr29_24776227   Sample    A    C        0      0        2 
  29  chr29_24815636     AAsi    G    A        0      0        2 
  29  chr29_24815636     AKia    G    A      0.5      1        2 
  29  chr29_24815636     AOna    G    A        0      0        2 
  29  chr29_24815636     ASom    G    A        0      0        2 
  29  chr29_24815636     HCab    G    A        0      0        2 
  29  chr29_24815636     HPrz    G    A        0      0        2 
  29  chr29_24815636     ZBoe    G    A        0      0        2 
  29  chr29_24815636     ZGre    G    A        0      0        2 
  29  chr29_24815636     ZHar    G    A        0      0        2 
  29  chr29_24815636   Sample    G    A        0      0        2 
  29  chr29_24826780     AAsi    C    A        0      0        2 
  29  chr29_24826780     AKia    C    A        0      0        2 
  29  chr29_24826780     AOna    C    A        0      0        2 
  29  chr29_24826780     ASom    C    A        0      0        2 
  29  chr29_24826780     HCab    C    A        0      0        2 
  29  chr29_24826780     HPrz    C    A        0      0        2 
  29  chr29_24826780     ZBoe    C    A      0.5      1        2 
  29  chr29_24826780     ZGre    C    A        0      0        2 
  29  chr29_24826780     ZHar    C    A        0      0        2 
  29  chr29_24826780   Sample    C    A        0      0        2 
  29  chr29_24831081     AAsi    C    G        1      2        2 
  29  chr29_24831081     AKia    C    G        1      2        2 
  29  chr29_24831081     AOna    C    G        1      2        2 
  29  chr29_24831081     ASom    C    G        1      2        2 
  29  chr29_24831081     HCab    C    G        0      0        2 
  29  chr29_24831081     HPrz    C    G        0      0        2 
  29  chr29_24831081     ZBoe    C    G        0      0        2 
  29  chr29_24831081     ZGre    C    G        0      0        2 
  29  chr29_24831081     ZHar    C    G        0      0        2 
  29  chr29_24831081   Sample    C    G        1      2        2 
  29  chr29_24841668     AAsi    A    C        0      0        2 
  29  chr29_24841668     AKia    A    C        0      0        2 
  29  chr29_24841668     AOna    A    C        0      0        2 
  29  chr29_24841668     ASom    A    C        1      2        2 
  29  chr29_24841668     HCab    A    C        0      0        2 
  29  chr29_24841668     HPrz    A    C        0      0        2 
  29  chr29_24841668     ZBoe    A    C        0      0        2 
  29  chr29_24841668     ZGre    A    C        0      0        2 
  29  chr29_24841668     ZHar    A    C        0      0        2 
  29  chr29_24841668   Sample    A    C        0      0        2 
  29  chr29_24850293     AAsi    A    T        0      0        2 
  29  chr29_24850293     AKia    A    T        0      0        2 
  29  chr29_24850293     AOna    A    T        0      0        2 
  29  chr29_24850293     ASom    A    T        0      0        2 
  29  chr29_24850293     HCab    A    T        1      2        2 
  29  chr29_24850293     HPrz    A    T        1      2        2 
  29  chr29_24850293     ZBoe    A    T        0      0        2 
  29  chr29_24850293     ZGre    A    T        0      0        2 
  29  chr29_24850293     ZHar    A    T        0      0        2 
  29  chr29_24850293   Sample    A    T        0      0        2 
  29  chr29_24857342     AAsi    A    G        0      0        2 
  29  chr29_24857342     AKia    A    G        0      0        2 
  29  chr29_24857342     AOna    A    G        0      0        2 
  29  chr29_24857342     ASom    A    G        0      0        2 
  29  chr29_24857342     HCab    A    G        1      2        2 
  29  chr29_24857342     HPrz    A    G        1      2        2 
  29  chr29_24857342     ZBoe    A    G        0      0        2 
  29  chr29_24857342     ZGre    A    G        0      0        2 
  29  chr29_24857342     ZHar    A    G        0      0        2 
  29  chr29_24857342   Sample    A    G        0      0        2 
  29  chr29_24857789     AAsi    C    T        0      0        2 
  29  chr29_24857789     AKia    C    T      0.5      1        2 
  29  chr29_24857789     AOna    C    T        0      0        2 
  29  chr29_24857789     ASom    C    T        0      0        2 
  29  chr29_24857789     HCab    C    T        0      0        2 
  29  chr29_24857789     HPrz    C    T        0      0        2 
  29  chr29_24857789     ZBoe    C    T        0      0        2 
  29  chr29_24857789     ZGre    C    T        0      0        2 
  29  chr29_24857789     ZHar    C    T        0      0        2 
  29  chr29_24857789   Sample    C    T        0      0        2 
  29  chr29_24863810     AAsi    G    A        0      0        2 
  29  chr29_24863810     AKia    G    A        0      0        2 
  29  chr29_24863810     AOna    G    A        0      0        2 
  29  chr29_24863810     ASom    G    A        0      0        2 
  29  chr29_24863810     HCab    G    A        1      2        2 
  29  chr29_24863810     HPrz    G    A        1      2        2 
  29  chr29_24863810     ZBoe    G    A        0      0        2 
  29  chr29_24863810     ZGre    G    A        0      0        2 
  29  chr29_24863810     ZHar    G    A        0      0        2 
  29  chr29_24863810   Sample    G    A        0      0        2 
  29  chr29_24864179     AAsi    T    G        0      0        2 
  29  chr29_24864179     AKia    T    G        0      0        2 
  29  chr29_24864179     AOna    T    G        0      0        2 
  29  chr29_24864179     ASom    T    G        0      0        2 
  29  chr29_24864179     HCab    T    G        0      0        2 
  29  chr29_24864179     HPrz    T    G        0      0        2 
  29  chr29_24864179     ZBoe    T    G      0.5      1        2 
  29  chr29_24864179     ZGre    T    G        0      0        2 
  29  chr29_24864179     ZHar    T    G        0      0        2 
  29  chr29_24864179   Sample    T    G        0      0        2 
  29  chr29_24864694     AAsi    G    T        0      0        2 
  29  chr29_24864694     AKia    G    T        0      0        2 
  29  chr29_24864694     AOna    G    T        0      0        2 
  29  chr29_24864694     ASom    G    T        0      0        2 
  29  chr29_24864694     HCab    G    T        0      0        2 
  29  chr29_24864694     HPrz    G    T        0      0        2 
  29  chr29_24864694     ZBoe    G    T      0.5      1        2 
  29  chr29_24864694     ZGre    G    T        0      0        2 
  29  chr29_24864694     ZHar    G    T        0      0        2 
  29  chr29_24864694   Sample    G    T        0      0        2 
  29  chr29_24866897     AAsi    A    G        0      0        2 
  29  chr29_24866897     AKia    A    G        0      0        2 
  29  chr29_24866897     AOna    A    G        0      0        2 
  29  chr29_24866897     ASom    A    G        0      0        2 
  29  chr29_24866897     HCab    A    G        0      0        2 
  29  chr29_24866897     HPrz    A    G        0      0        2 
  29  chr29_24866897     ZBoe    A    G        0      0        2 
  29  chr29_24866897     ZGre    A    G        1      2        2 
  29  chr29_24866897     ZHar    A    G        0      0        2 
  29  chr29_24866897   Sample    A    G        0      0        2 
  29  chr29_24867042     AAsi    A    G      0.5      1        2 
  29  chr29_24867042     AKia    A    G        0      0        2 
  29  chr29_24867042     AOna    A    G        0      0        2 
  29  chr29_24867042     ASom    A    G        1      2        2 
  29  chr29_24867042     HCab    A    G        0      0        2 
  29  chr29_24867042     HPrz    A    G        0      0        2 
  29  chr29_24867042     ZBoe    A    G        0      0        2 
  29  chr29_24867042     ZGre    A    G        0      0        2 
  29  chr29_24867042     ZHar    A    G        0      0        2 
  29  chr29_24867042   Sample    A    G        1      2        2 
  29  chr29_24882074     AAsi    G    A        0      0        2 
  29  chr29_24882074     AKia    G    A        0      0        2 
  29  chr29_24882074     AOna    G    A        0      0        2 
  29  chr29_24882074     ASom    G    A        0      0        2 
  29  chr29_24882074     HCab    G    A        0      0        2 
  29  chr29_24882074     HPrz    G    A        0      0        2 
  29  chr29_24882074     ZBoe    G    A        0      0        2 
  29  chr29_24882074     ZGre    G    A        0      0        2 
  29  chr29_24882074     ZHar    G    A        1      2        2 
  29  chr29_24882074   Sample    G    A        0      0        2 
  29  chr29_24882238     AAsi    A    G        0      0        2 
  29  chr29_24882238     AKia    A    G        0      0        2 
  29  chr29_24882238     AOna    A    G        0      0        2 
  29  chr29_24882238     ASom    A    G        0      0        2 
  29  chr29_24882238     HCab    A    G        0      0        2 
  29  chr29_24882238     HPrz    A    G        0      0        2 
  29  chr29_24882238     ZBoe    A    G      0.5      1        2 
  29  chr29_24882238     ZGre    A    G        0      0        2 
  29  chr29_24882238     ZHar    A    G        0      0        2 
  29  chr29_24882238   Sample    A    G        0      0        2 
  29  chr29_24888687     AAsi    T    G        0      0        2 
  29  chr29_24888687     AKia    T    G        0      0        2 
  29  chr29_24888687     AOna    T    G        0      0        2 
  29  chr29_24888687     ASom    T    G        0      0        2 
  29  chr29_24888687     HCab    T    G        1      2        2 
  29  chr29_24888687     HPrz    T    G        1      2        2 
  29  chr29_24888687     ZBoe    T    G        0      0        2 
  29  chr29_24888687     ZGre    T    G        0      0        2 
  29  chr29_24888687     ZHar    T    G        0      0        2 
  29  chr29_24888687   Sample    T    G        0      0        2 
  29  chr29_24911670     AAsi    T    C        0      0        2 
  29  chr29_24911670     AKia    T    C        0      0        2 
  29  chr29_24911670     AOna    T    C        0      0        2 
  29  chr29_24911670     ASom    T    C        0      0        2 
  29  chr29_24911670     HCab    T    C        1      2        2 
  29  chr29_24911670     HPrz    T    C        1      2        2 
  29  chr29_24911670     ZBoe    T    C        0      0        2 
  29  chr29_24911670     ZGre    T    C        0      0        2 
  29  chr29_24911670     ZHar    T    C        0      0        2 
  29  chr29_24911670   Sample    T    C        0      0        2 
  29  chr29_24917613     AAsi    G    A      0.5      1        2 
  29  chr29_24917613     AKia    G    A        0      0        2 
  29  chr29_24917613     AOna    G    A        0      0        2 
  29  chr29_24917613     ASom    G    A        0      0        2 
  29  chr29_24917613     HCab    G    A        0      0        2 
  29  chr29_24917613     HPrz    G    A        0      0        2 
  29  chr29_24917613     ZBoe    G    A        0      0        2 
  29  chr29_24917613     ZGre    G    A        0      0        2 
  29  chr29_24917613     ZHar    G    A        0      0        2 
  29  chr29_24917613   Sample    G    A        1      2        2 
  29  chr29_24935136     AAsi    T    C        0      0        2 
  29  chr29_24935136     AKia    T    C        0      0        2 
  29  chr29_24935136     AOna    T    C        0      0        2 
  29  chr29_24935136     ASom    T    C        0      0        2 
  29  chr29_24935136     HCab    T    C        1      2        2 
  29  chr29_24935136     HPrz    T    C        1      2        2 
  29  chr29_24935136     ZBoe    T    C        0      0        2 
  29  chr29_24935136     ZGre    T    C        0      0        2 
  29  chr29_24935136     ZHar    T    C        0      0        2 
  29  chr29_24935136   Sample    T    C        0      0        2 
  29  chr29_24941918     AAsi    A    G        0      0        2 
  29  chr29_24941918     AKia    A    G        0      0        2 
  29  chr29_24941918     AOna    A    G      0.5      1        2 
  29  chr29_24941918     ASom    A    G        0      0        2 
  29  chr29_24941918     HCab    A    G        0      0        2 
  29  chr29_24941918     HPrz    A    G        0      0        2 
  29  chr29_24941918     ZBoe    A    G        0      0        2 
  29  chr29_24941918     ZGre    A    G        0      0        2 
  29  chr29_24941918     ZHar    A    G        0      0        2 
  29  chr29_24941918   Sample    A    G        0      0        2 
  29  chr29_24947281     AAsi    T    A        0      0        2 
  29  chr29_24947281     AKia    T    A        0      0        2 
  29  chr29_24947281     AOna    T    A        0      0        2 
  29  chr29_24947281     ASom    T    A        0      0        2 
  29  chr29_24947281     HCab    T    A        0      0        2 
  29  chr29_24947281     HPrz    T    A        1      2        2 
  29  chr29_24947281     ZBoe    T    A        0      0        2 
  29  chr29_24947281     ZGre    T    A        0      0        2 
  29  chr29_24947281     ZHar    T    A        0      0        2 
  29  chr29_24947281   Sample    T    A        0      0        2 
  29  chr29_24947607     AAsi    A    G        0      0        2 
  29  chr29_24947607     AKia    A    G        1      2        2 
  29  chr29_24947607     AOna    A    G        0      0        2 
  29  chr29_24947607     ASom    A    G        0      0        2 
  29  chr29_24947607     HCab    A    G        0      0        2 
  29  chr29_24947607     HPrz    A    G        0      0        2 
  29  chr29_24947607     ZBoe    A    G        0      0        2 
  29  chr29_24947607     ZGre    A    G        0      0        2 
  29  chr29_24947607     ZHar    A    G        0      0        2 
  29  chr29_24947607   Sample    A    G        0      0        2 
  29  chr29_24949273     AAsi    A    G        0      0        2 
  29  chr29_24949273     AKia    A    G        0      0        2 
  29  chr29_24949273     AOna    A    G      0.5      1        2 
  29  chr29_24949273     ASom    A    G        0      0        2 
  29  chr29_24949273     HCab    A    G        0      0        2 
  29  chr29_24949273     HPrz    A    G        0      0        2 
  29  chr29_24949273     ZBoe    A    G        0      0        2 
  29  chr29_24949273     ZGre    A    G        0      0        2 
  29  chr29_24949273     ZHar    A    G        0      0        2 
  29  chr29_24949273   Sample    A    G        0      0        2 
  29  chr29_24974734     AAsi    G    T        0      0        2 
  29  chr29_24974734     AKia    G    T        0      0        2 
  29  chr29_24974734     AOna    G    T        0      0        2 
  29  chr29_24974734     ASom    G    T        0      0        2 
  29  chr29_24974734     HCab    G    T        1      2        2 
  29  chr29_24974734     HPrz    G    T        1      2        2 
  29  chr29_24974734     ZBoe    G    T        0      0        2 
  29  chr29_24974734     ZGre    G    T        0      0        2 
  29  chr29_24974734     ZHar    G    T        0      0        2 
  29  chr29_24974734   Sample    G    T        0      0        2 
  29  chr29_24980455     AAsi    C    T        0      0        2 
  29  chr29_24980455     AKia    C    T        0      0        2 
  29  chr29_24980455     AOna    C    T      0.5      1        2 
  29  chr29_24980455     ASom    C    T        0      0        2 
  29  chr29_24980455     HCab    C    T        0      0        2 
  29  chr29_24980455     HPrz    C    T        0      0        2 
  29  chr29_24980455     ZBoe    C    T        0      0        2 
  29  chr29_24980455     ZGre    C    T        0      0        2 
  29  chr29_24980455     ZHar    C    T        0      0        2 
  29  chr29_24980455   Sample    C    T        0      0        2 
  29  chr29_24991768     AAsi    T    C        0      0        2 
  29  chr29_24991768     AKia    T    C        0      0        2 
  29  chr29_24991768     AOna    T    C        0      0        2 
  29  chr29_24991768     ASom    T    C        0      0        2 
  29  chr29_24991768     HCab    T    C        1      2        2 
  29  chr29_24991768     HPrz    T    C        1      2        2 
  29  chr29_24991768     ZBoe    T    C        0      0        2 
  29  chr29_24991768     ZGre    T    C        0      0        2 
  29  chr29_24991768     ZHar    T    C        0      0        2 
  29  chr29_24991768   Sample    T    C        0      0        2 
  29  chr29_25002464     AAsi    G    A        0      0        2 
  29  chr29_25002464     AKia    G    A        0      0        2 
  29  chr29_25002464     AOna    G    A        0      0        2 
  29  chr29_25002464     ASom    G    A        0      0        2 
  29  chr29_25002464     HCab    G    A        0      0        2 
  29  chr29_25002464     HPrz    G    A      0.5      1        2 
  29  chr29_25002464     ZBoe    G    A        0      0        2 
  29  chr29_25002464     ZGre    G    A        0      0        2 
  29  chr29_25002464     ZHar    G    A        0      0        2 
  29  chr29_25002464   Sample    G    A        0      0        2 
  29  chr29_25006362     AAsi    C    T        0      0        2 
  29  chr29_25006362     AKia    C    T        0      0        2 
  29  chr29_25006362     AOna    C    T        1      2        2 
  29  chr29_25006362     ASom    C    T        0      0        2 
  29  chr29_25006362     HCab    C    T        0      0        2 
  29  chr29_25006362     HPrz    C    T        0      0        2 
  29  chr29_25006362     ZBoe    C    T        0      0        2 
  29  chr29_25006362     ZGre    C    T        0      0        2 
  29  chr29_25006362     ZHar    C    T        0      0        2 
  29  chr29_25006362   Sample    C    T        0      0        2 
  29  chr29_25011061     AAsi    A    G        0      0        2 
  29  chr29_25011061     AKia    A    G        0      0        2 
  29  chr29_25011061     AOna    A    G        0      0        2 
  29  chr29_25011061     ASom    A    G        0      0        2 
  29  chr29_25011061     HCab    A    G        0      0        2 
  29  chr29_25011061     HPrz    A    G        0      0        2 
  29  chr29_25011061     ZBoe    A    G        0      0        2 
  29  chr29_25011061     ZGre    A    G        1      2        2 
  29  chr29_25011061     ZHar    A    G        0      0        2 
  29  chr29_25011061   Sample    A    G        0      0        2 
  29  chr29_25013262     AAsi    G    C        0      0        2 
  29  chr29_25013262     AKia    G    C        0      0        2 
  29  chr29_25013262     AOna    G    C        0      0        2 
  29  chr29_25013262     ASom    G    C        0      0        2 
  29  chr29_25013262     HCab    G    C        1      2        2 
  29  chr29_25013262     HPrz    G    C        1      2        2 
  29  chr29_25013262     ZBoe    G    C        0      0        2 
  29  chr29_25013262     ZGre    G    C        0      0        2 
  29  chr29_25013262     ZHar    G    C        0      0        2 
  29  chr29_25013262   Sample    G    C        0      0        2 
  29  chr29_25016820     AAsi    G    A        0      0        2 
  29  chr29_25016820     AKia    G    A        0      0        2 
  29  chr29_25016820     AOna    G    A        0      0        2 
  29  chr29_25016820     ASom    G    A        0      0        2 
  29  chr29_25016820     HCab    G    A        1      2        2 
  29  chr29_25016820     HPrz    G    A        1      2        2 
  29  chr29_25016820     ZBoe    G    A        0      0        2 
  29  chr29_25016820     ZGre    G    A        0      0        2 
  29  chr29_25016820     ZHar    G    A        0      0        2 
  29  chr29_25016820   Sample    G    A        0      0        2 
  29  chr29_25018830     AAsi    G    A        0      0        2 
  29  chr29_25018830     AKia    G    A        0      0        2 
  29  chr29_25018830     AOna    G    A        0      0        2 
  29  chr29_25018830     ASom    G    A        0      0        2 
  29  chr29_25018830     HCab    G    A        1      2        2 
  29  chr29_25018830     HPrz    G    A        1      2        2 
  29  chr29_25018830     ZBoe    G    A        0      0        2 
  29  chr29_25018830     ZGre    G    A        0      0        2 
  29  chr29_25018830     ZHar    G    A        0      0        2 
  29  chr29_25018830   Sample    G    A        0      0        2 
  29  chr29_25028286     AAsi    C    T        0      0        2 
  29  chr29_25028286     AKia    C    T        0      0        2 
  29  chr29_25028286     AOna    C    T        0      0        2 
  29  chr29_25028286     ASom    C    T        0      0        2 
  29  chr29_25028286     HCab    C    T        1      2        2 
  29  chr29_25028286     HPrz    C    T        1      2        2 
  29  chr29_25028286     ZBoe    C    T        0      0        2 
  29  chr29_25028286     ZGre    C    T        0      0        2 
  29  chr29_25028286     ZHar    C    T        0      0        2 
  29  chr29_25028286   Sample    C    T        0      0        2 
  29  chr29_25035819     AAsi    G    A        0      0        2 
  29  chr29_25035819     AKia    G    A        0      0        2 
  29  chr29_25035819     AOna    G    A        0      0        2 
  29  chr29_25035819     ASom    G    A        0      0        2 
  29  chr29_25035819     HCab    G    A        1      2        2 
  29  chr29_25035819     HPrz    G    A        1      2        2 
  29  chr29_25035819     ZBoe    G    A        0      0        2 
  29  chr29_25035819     ZGre    G    A        0      0        2 
  29  chr29_25035819     ZHar    G    A        0      0        2 
  29  chr29_25035819   Sample    G    A        0      0        2 
  29  chr29_25041693     AAsi    A    G        0      0        2 
  29  chr29_25041693     AKia    A    G        0      0        2 
  29  chr29_25041693     AOna    A    G        0      0        2 
  29  chr29_25041693     ASom    A    G        0      0        2 
  29  chr29_25041693     HCab    A    G        0      0        2 
  29  chr29_25041693     HPrz    A    G        0      0        2 
  29  chr29_25041693     ZBoe    A    G        0      0        2 
  29  chr29_25041693     ZGre    A    G      0.5      1        2 
  29  chr29_25041693     ZHar    A    G        0      0        2 
  29  chr29_25041693   Sample    A    G        0      0        2 
  29  chr29_25046058     AAsi    G    A        0      0        2 
  29  chr29_25046058     AKia    G    A        0      0        2 
  29  chr29_25046058     AOna    G    A        0      0        2 
  29  chr29_25046058     ASom    G    A        0      0        2 
  29  chr29_25046058     HCab    G    A        0      0        2 
  29  chr29_25046058     HPrz    G    A        0      0        2 
  29  chr29_25046058     ZBoe    G    A        1      2        2 
  29  chr29_25046058     ZGre    G    A        0      0        2 
  29  chr29_25046058     ZHar    G    A        0      0        2 
  29  chr29_25046058   Sample    G    A        0      0        2 
  29  chr29_25046841     AAsi    A    C        0      0        2 
  29  chr29_25046841     AKia    A    C      0.5      1        2 
  29  chr29_25046841     AOna    A    C        0      0        2 
  29  chr29_25046841     ASom    A    C        0      0        2 
  29  chr29_25046841     HCab    A    C        0      0        2 
  29  chr29_25046841     HPrz    A    C        0      0        2 
  29  chr29_25046841     ZBoe    A    C        0      0        2 
  29  chr29_25046841     ZGre    A    C        0      0        2 
  29  chr29_25046841     ZHar    A    C        0      0        2 
  29  chr29_25046841   Sample    A    C        0      0        2 
  29  chr29_25060053     AAsi    C    A        0      0        2 
  29  chr29_25060053     AKia    C    A        0      0        2 
  29  chr29_25060053     AOna    C    A        0      0        2 
  29  chr29_25060053     ASom    C    A        0      0        2 
  29  chr29_25060053     HCab    C    A        0      0        2 
  29  chr29_25060053     HPrz    C    A        0      0        2 
  29  chr29_25060053     ZBoe    C    A      0.5      1        2 
  29  chr29_25060053     ZGre    C    A        0      0        2 
  29  chr29_25060053     ZHar    C    A        0      0        2 
  29  chr29_25060053   Sample    C    A        0      0        2 
  29  chr29_25063293     AAsi    C    A        0      0        2 
  29  chr29_25063293     AKia    C    A        0      0        2 
  29  chr29_25063293     AOna    C    A        0      0        2 
  29  chr29_25063293     ASom    C    A        0      0        2 
  29  chr29_25063293     HCab    C    A        0      0        2 
  29  chr29_25063293     HPrz    C    A        0      0        2 
  29  chr29_25063293     ZBoe    C    A        1      2        2 
  29  chr29_25063293     ZGre    C    A        1      2        2 
  29  chr29_25063293     ZHar    C    A        1      2        2 
  29  chr29_25063293   Sample    C    A        0      0        2 
  29  chr29_25069292     AAsi    G    C        0      0        2 
  29  chr29_25069292     AKia    G    C        1      2        2 
  29  chr29_25069292     AOna    G    C      0.5      1        2 
  29  chr29_25069292     ASom    G    C        0      0        2 
  29  chr29_25069292     HCab    G    C        0      0        2 
  29  chr29_25069292     HPrz    G    C        0      0        2 
  29  chr29_25069292     ZBoe    G    C        0      0        2 
  29  chr29_25069292     ZGre    G    C        0      0        2 
  29  chr29_25069292     ZHar    G    C        0      0        2 
  29  chr29_25069292   Sample    G    C        0      0        2 
  29  chr29_25070036     AAsi    T    C        0      0        2 
  29  chr29_25070036     AKia    T    C        0      0        2 
  29  chr29_25070036     AOna    T    C        0      0        2 
  29  chr29_25070036     ASom    T    C        0      0        2 
  29  chr29_25070036     HCab    T    C        1      2        2 
  29  chr29_25070036     HPrz    T    C        1      2        2 
  29  chr29_25070036     ZBoe    T    C        0      0        2 
  29  chr29_25070036     ZGre    T    C        0      0        2 
  29  chr29_25070036     ZHar    T    C        0      0        2 
  29  chr29_25070036   Sample    T    C        0      0        2 
  29  chr29_25070485     AAsi    G    A        0      0        2 
  29  chr29_25070485     AKia    G    A        0      0        2 
  29  chr29_25070485     AOna    G    A        0      0        2 
  29  chr29_25070485     ASom    G    A        0      0        2 
  29  chr29_25070485     HCab    G    A        0      0        2 
  29  chr29_25070485     HPrz    G    A      0.5      1        2 
  29  chr29_25070485     ZBoe    G    A        0      0        2 
  29  chr29_25070485     ZGre    G    A        0      0        2 
  29  chr29_25070485     ZHar    G    A        0      0        2 
  29  chr29_25070485   Sample    G    A        0      0        2 
  29  chr29_25071778     AAsi    G    T        0      0        2 
  29  chr29_25071778     AKia    G    T        0      0        2 
  29  chr29_25071778     AOna    G    T      0.5      1        2 
  29  chr29_25071778     ASom    G    T        0      0        2 
  29  chr29_25071778     HCab    G    T        0      0        2 
  29  chr29_25071778     HPrz    G    T        0      0        2 
  29  chr29_25071778     ZBoe    G    T        0      0        2 
  29  chr29_25071778     ZGre    G    T        0      0        2 
  29  chr29_25071778     ZHar    G    T        0      0        2 
  29  chr29_25071778   Sample    G    T        0      0        2 
  29  chr29_25078951     AAsi    C    T        0      0        2 
  29  chr29_25078951     AKia    C    T        0      0        2 
  29  chr29_25078951     AOna    C    T        0      0        2 
  29  chr29_25078951     ASom    C    T        0      0        2 
  29  chr29_25078951     HCab    C    T        1      2        2 
  29  chr29_25078951     HPrz    C    T        0      0        2 
  29  chr29_25078951     ZBoe    C    T        0      0        2 
  29  chr29_25078951     ZGre    C    T        0      0        2 
  29  chr29_25078951     ZHar    C    T        0      0        2 
  29  chr29_25078951   Sample    C    T        0      0        2 
  29  chr29_25079371     AAsi    G    A        0      0        2 
  29  chr29_25079371     AKia    G    A        0      0        2 
  29  chr29_25079371     AOna    G    A        0      0        2 
  29  chr29_25079371     ASom    G    A        0      0        2 
  29  chr29_25079371     HCab    G    A        1      2        2 
  29  chr29_25079371     HPrz    G    A        0      0        2 
  29  chr29_25079371     ZBoe    G    A        0      0        2 
  29  chr29_25079371     ZGre    G    A        0      0        2 
  29  chr29_25079371     ZHar    G    A        0      0        2 
  29  chr29_25079371   Sample    G    A        0      0        2 
  29  chr29_25080006     AAsi    T    A        0      0        2 
  29  chr29_25080006     AKia    T    A        0      0        2 
  29  chr29_25080006     AOna    T    A        0      0        2 
  29  chr29_25080006     ASom    T    A        0      0        2 
  29  chr29_25080006     HCab    T    A        1      2        2 
  29  chr29_25080006     HPrz    T    A        1      2        2 
  29  chr29_25080006     ZBoe    T    A        0      0        2 
  29  chr29_25080006     ZGre    T    A        0      0        2 
  29  chr29_25080006     ZHar    T    A        0      0        2 
  29  chr29_25080006   Sample    T    A        0      0        2 
  29  chr29_25085234     AAsi    C    T        0      0        2 
  29  chr29_25085234     AKia    C    T        0      0        2 
  29  chr29_25085234     AOna    C    T        0      0        2 
  29  chr29_25085234     ASom    C    T        0      0        2 
  29  chr29_25085234     HCab    C    T        1      2        2 
  29  chr29_25085234     HPrz    C    T        0      0        2 
  29  chr29_25085234     ZBoe    C    T        0      0        2 
  29  chr29_25085234     ZGre    C    T        0      0        2 
  29  chr29_25085234     ZHar    C    T        0      0        2 
  29  chr29_25085234   Sample    C    T        0      0        2 
  29  chr29_25090684     AAsi    C    A        0      0        2 
  29  chr29_25090684     AKia    C    A        0      0        2 
  29  chr29_25090684     AOna    C    A        0      0        2 
  29  chr29_25090684     ASom    C    A        0      0        2 
  29  chr29_25090684     HCab    C    A        1      2        2 
  29  chr29_25090684     HPrz    C    A        0      0        2 
  29  chr29_25090684     ZBoe    C    A        0      0        2 
  29  chr29_25090684     ZGre    C    A        0      0        2 
  29  chr29_25090684     ZHar    C    A        0      0        2 
  29  chr29_25090684   Sample    C    A        0      0        2 
  29  chr29_25092453     AAsi    C    T        0      0        2 
  29  chr29_25092453     AKia    C    T        0      0        2 
  29  chr29_25092453     AOna    C    T        0      0        2 
  29  chr29_25092453     ASom    C    T        0      0        2 
  29  chr29_25092453     HCab    C    T        1      2        2 
  29  chr29_25092453     HPrz    C    T        1      2        2 
  29  chr29_25092453     ZBoe    C    T        0      0        2 
  29  chr29_25092453     ZGre    C    T        0      0        2 
  29  chr29_25092453     ZHar    C    T        0      0        2 
  29  chr29_25092453   Sample    C    T        0      0        2 
  29  chr29_25102174     AAsi    G    A        0      0        2 
  29  chr29_25102174     AKia    G    A        0      0        2 
  29  chr29_25102174     AOna    G    A      0.5      1        2 
  29  chr29_25102174     ASom    G    A        0      0        2 
  29  chr29_25102174     HCab    G    A        0      0        2 
  29  chr29_25102174     HPrz    G    A        0      0        2 
  29  chr29_25102174     ZBoe    G    A        0      0        2 
  29  chr29_25102174     ZGre    G    A        0      0        2 
  29  chr29_25102174     ZHar    G    A        0      0        2 
  29  chr29_25102174   Sample    G    A        0      0        2 
  29  chr29_25116205     AAsi    T    C        0      0        2 
  29  chr29_25116205     AKia    T    C        0      0        2 
  29  chr29_25116205     AOna    T    C        0      0        2 
  29  chr29_25116205     ASom    T    C        0      0        2 
  29  chr29_25116205     HCab    T    C        0      0        2 
  29  chr29_25116205     HPrz    T    C        0      0        2 
  29  chr29_25116205     ZBoe    T    C      0.5      1        2 
  29  chr29_25116205     ZGre    T    C        0      0        2 
  29  chr29_25116205     ZHar    T    C        0      0        2 
  29  chr29_25116205   Sample    T    C        0      0        2 
  29  chr29_25130935     AAsi    T    C        0      0        2 
  29  chr29_25130935     AKia    T    C        0      0        2 
  29  chr29_25130935     AOna    T    C        0      0        2 
  29  chr29_25130935     ASom    T    C        0      0        2 
  29  chr29_25130935     HCab    T    C        1      2        2 
  29  chr29_25130935     HPrz    T    C        1      2        2 
  29  chr29_25130935     ZBoe    T    C        0      0        2 
  29  chr29_25130935     ZGre    T    C        0      0        2 
  29  chr29_25130935     ZHar    T    C        0      0        2 
  29  chr29_25130935   Sample    T    C        0      0        2 
  29  chr29_25132164     AAsi    G    A        0      0        2 
  29  chr29_25132164     AKia    G    A        0      0        2 
  29  chr29_25132164     AOna    G    A        0      0        2 
  29  chr29_25132164     ASom    G    A        0      0        2 
  29  chr29_25132164     HCab    G    A        1      2        2 
  29  chr29_25132164     HPrz    G    A        1      2        2 
  29  chr29_25132164     ZBoe    G    A        0      0        2 
  29  chr29_25132164     ZGre    G    A        0      0        2 
  29  chr29_25132164     ZHar    G    A        0      0        2 
  29  chr29_25132164   Sample    G    A        0      0        2 
  29  chr29_25132463     AAsi    T    G        0      0        2 
  29  chr29_25132463     AKia    T    G        0      0        2 
  29  chr29_25132463     AOna    T    G        0      0        2 
  29  chr29_25132463     ASom    T    G        0      0        2 
  29  chr29_25132463     HCab    T    G        1      2        2 
  29  chr29_25132463     HPrz    T    G        1      2        2 
  29  chr29_25132463     ZBoe    T    G        0      0        2 
  29  chr29_25132463     ZGre    T    G        0      0        2 
  29  chr29_25132463     ZHar    T    G        0      0        2 
  29  chr29_25132463   Sample    T    G        0      0        2 
  29  chr29_25134697     AAsi    A    G        0      0        2 
  29  chr29_25134697     AKia    A    G        0      0        2 
  29  chr29_25134697     AOna    A    G        0      0        2 
  29  chr29_25134697     ASom    A    G        0      0        2 
  29  chr29_25134697     HCab    A    G        0      0        2 
  29  chr29_25134697     HPrz    A    G        0      0        2 
  29  chr29_25134697     ZBoe    A    G        0      0        2 
  29  chr29_25134697     ZGre    A    G        1      2        2 
  29  chr29_25134697     ZHar    A    G        0      0        2 
  29  chr29_25134697   Sample    A    G        0      0        2 
  29  chr29_25140102     AAsi    G    A        0      0        2 
  29  chr29_25140102     AKia    G    A        0      0        2 
  29  chr29_25140102     AOna    G    A      0.5      1        2 
  29  chr29_25140102     ASom    G    A        0      0        2 
  29  chr29_25140102     HCab    G    A        0      0        2 
  29  chr29_25140102     HPrz    G    A        0      0        2 
  29  chr29_25140102     ZBoe    G    A        0      0        2 
  29  chr29_25140102     ZGre    G    A        0      0        2 
  29  chr29_25140102     ZHar    G    A        0      0        2 
  29  chr29_25140102   Sample    G    A        0      0        2 
  29  chr29_25150346     AAsi    A    G        0      0        2 
  29  chr29_25150346     AKia    A    G        1      2        2 
  29  chr29_25150346     AOna    A    G      0.5      1        2 
  29  chr29_25150346     ASom    A    G        0      0        2 
  29  chr29_25150346     HCab    A    G        0      0        2 
  29  chr29_25150346     HPrz    A    G        0      0        2 
  29  chr29_25150346     ZBoe    A    G        0      0        2 
  29  chr29_25150346     ZGre    A    G        0      0        2 
  29  chr29_25150346     ZHar    A    G        0      0        2 
  29  chr29_25150346   Sample    A    G        0      0        2 
  29  chr29_25150984     AAsi    T    C        0      0        2 
  29  chr29_25150984     AKia    T    C        0      0        2 
  29  chr29_25150984     AOna    T    C        0      0        2 
  29  chr29_25150984     ASom    T    C        0      0        2 
  29  chr29_25150984     HCab    T    C        0      0        2 
  29  chr29_25150984     HPrz    T    C        0      0        2 
  29  chr29_25150984     ZBoe    T    C        0      0        2 
  29  chr29_25150984     ZGre    T    C        0      0        2 
  29  chr29_25150984     ZHar    T    C        1      2        2 
  29  chr29_25150984   Sample    T    C        0      0        2 
  29  chr29_25152869     AAsi    A    G        0      0        2 
  29  chr29_25152869     AKia    A    G        0      0        2 
  29  chr29_25152869     AOna    A    G        0      0        2 
  29  chr29_25152869     ASom    A    G        0      0        2 
  29  chr29_25152869     HCab    A    G        1      2        2 
  29  chr29_25152869     HPrz    A    G        1      2        2 
  29  chr29_25152869     ZBoe    A    G        0      0        2 
  29  chr29_25152869     ZGre    A    G        0      0        2 
  29  chr29_25152869     ZHar    A    G        0      0        2 
  29  chr29_25152869   Sample    A    G        0      0        2 
  29  chr29_25160207     AAsi    G    A        1      2        2 
  29  chr29_25160207     AKia    G    A        1      2        2 
  29  chr29_25160207     AOna    G    A      0.5      1        2 
  29  chr29_25160207     ASom    G    A        1      2        2 
  29  chr29_25160207     HCab    G    A        0      0        2 
  29  chr29_25160207     HPrz    G    A        0      0        2 
  29  chr29_25160207     ZBoe    G    A        0      0        2 
  29  chr29_25160207     ZGre    G    A        0      0        2 
  29  chr29_25160207     ZHar    G    A        0      0        2 
  29  chr29_25160207   Sample    G    A        1      2        2 
  29  chr29_25163673     AAsi    C    T        0      0        2 
  29  chr29_25163673     AKia    C    T        0      0        2 
  29  chr29_25163673     AOna    C    T        0      0        2 
  29  chr29_25163673     ASom    C    T        0      0        2 
  29  chr29_25163673     HCab    C    T        1      2        2 
  29  chr29_25163673     HPrz    C    T        1      2        2 
  29  chr29_25163673     ZBoe    C    T        0      0        2 
  29  chr29_25163673     ZGre    C    T        0      0        2 
  29  chr29_25163673     ZHar    C    T        0      0        2 
  29  chr29_25163673   Sample    C    T        0      0        2 
  29  chr29_25166990     AAsi    G    A      0.5      1        2 
  29  chr29_25166990     AKia    G    A        0      0        2 
  29  chr29_25166990     AOna    G    A        0      0        2 
  29  chr29_25166990     ASom    G    A        0      0        2 
  29  chr29_25166990     HCab    G    A        0      0        2 
  29  chr29_25166990     HPrz    G    A        0      0        2 
  29  chr29_25166990     ZBoe    G    A        0      0        2 
  29  chr29_25166990     ZGre    G    A        0      0        2 
  29  chr29_25166990     ZHar    G    A        0      0        2 
  29  chr29_25166990   Sample    G    A        1      2        2 
  29  chr29_25175521     AAsi    G    C        0      0        2 
  29  chr29_25175521     AKia    G    C        0      0        2 
  29  chr29_25175521     AOna    G    C        0      0        2 
  29  chr29_25175521     ASom    G    C        0      0        2 
  29  chr29_25175521     HCab    G    C        1      2        2 
  29  chr29_25175521     HPrz    G    C        1      2        2 
  29  chr29_25175521     ZBoe    G    C        0      0        2 
  29  chr29_25175521     ZGre    G    C        0      0        2 
  29  chr29_25175521     ZHar    G    C        0      0        2 
  29  chr29_25175521   Sample    G    C        0      0        2 
  29  chr29_25180930     AAsi    G    A        0      0        2 
  29  chr29_25180930     AKia    G    A        0      0        2 
  29  chr29_25180930     AOna    G    A        0      0        2 
  29  chr29_25180930     ASom    G    A        0      0        2 
  29  chr29_25180930     HCab    G    A        0      0        2 
  29  chr29_25180930     HPrz    G    A        0      0        2 
  29  chr29_25180930     ZBoe    G    A      0.5      1        2 
  29  chr29_25180930     ZGre    G    A        0      0        2 
  29  chr29_25180930     ZHar    G    A        0      0        2 
  29  chr29_25180930   Sample    G    A        0      0        2 
  29  chr29_25182767     AAsi    G    T        0      0        2 
  29  chr29_25182767     AKia    G    T        1      2        2 
  29  chr29_25182767     AOna    G    T      0.5      1        2 
  29  chr29_25182767     ASom    G    T        0      0        2 
  29  chr29_25182767     HCab    G    T        0      0        2 
  29  chr29_25182767     HPrz    G    T        0      0        2 
  29  chr29_25182767     ZBoe    G    T        0      0        2 
  29  chr29_25182767     ZGre    G    T        0      0        2 
  29  chr29_25182767     ZHar    G    T        0      0        2 
  29  chr29_25182767   Sample    G    T        0      0        2 
  29  chr29_25185923     AAsi    T    A        0      0        2 
  29  chr29_25185923     AKia    T    A        0      0        2 
  29  chr29_25185923     AOna    T    A        0      0        2 
  29  chr29_25185923     ASom    T    A        0      0        2 
  29  chr29_25185923     HCab    T    A        0      0        2 
  29  chr29_25185923     HPrz    T    A        0      0        2 
  29  chr29_25185923     ZBoe    T    A      0.5      1        2 
  29  chr29_25185923     ZGre    T    A        0      0        2 
  29  chr29_25185923     ZHar    T    A        0      0        2 
  29  chr29_25185923   Sample    T    A        0      0        2 
  29  chr29_25186808     AAsi    G    A        0      0        2 
  29  chr29_25186808     AKia    G    A        0      0        2 
  29  chr29_25186808     AOna    G    A        0      0        2 
  29  chr29_25186808     ASom    G    A        0      0        2 
  29  chr29_25186808     HCab    G    A        1      2        2 
  29  chr29_25186808     HPrz    G    A        1      2        2 
  29  chr29_25186808     ZBoe    G    A        0      0        2 
  29  chr29_25186808     ZGre    G    A        0      0        2 
  29  chr29_25186808     ZHar    G    A        0      0        2 
  29  chr29_25186808   Sample    G    A        0      0        2 
  29  chr29_25187210     AAsi    G    A        0      0        2 
  29  chr29_25187210     AKia    G    A        0      0        2 
  29  chr29_25187210     AOna    G    A        0      0        2 
  29  chr29_25187210     ASom    G    A        0      0        2 
  29  chr29_25187210     HCab    G    A        0      0        2 
  29  chr29_25187210     HPrz    G    A        0      0        2 
  29  chr29_25187210     ZBoe    G    A      0.5      1        2 
  29  chr29_25187210     ZGre    G    A        0      0        2 
  29  chr29_25187210     ZHar    G    A        0      0        2 
  29  chr29_25187210   Sample    G    A        0      0        2 
  29  chr29_25195752     AAsi    T    C        0      0        2 
  29  chr29_25195752     AKia    T    C        0      0        2 
  29  chr29_25195752     AOna    T    C        0      0        2 
  29  chr29_25195752     ASom    T    C        0      0        2 
  29  chr29_25195752     HCab    T    C        0      0        2 
  29  chr29_25195752     HPrz    T    C        0      0        2 
  29  chr29_25195752     ZBoe    T    C        0      0        2 
  29  chr29_25195752     ZGre    T    C        1      2        2 
  29  chr29_25195752     ZHar    T    C        0      0        2 
  29  chr29_25195752   Sample    T    C        0      0        2 
  29  chr29_25204664     AAsi    C    T        0      0        2 
  29  chr29_25204664     AKia    C    T        0      0        2 
  29  chr29_25204664     AOna    C    T        0      0        2 
  29  chr29_25204664     ASom    C    T        0      0        2 
  29  chr29_25204664     HCab    C    T        0      0        2 
  29  chr29_25204664     HPrz    C    T        0      0        2 
  29  chr29_25204664     ZBoe    C    T        0      0        2 
  29  chr29_25204664     ZGre    C    T        0      0        2 
  29  chr29_25204664     ZHar    C    T        1      2        2 
  29  chr29_25204664   Sample    C    T        0      0        2 
  29  chr29_25209615     AAsi    G    T        0      0        2 
  29  chr29_25209615     AKia    G    T        0      0        2 
  29  chr29_25209615     AOna    G    T        0      0        2 
  29  chr29_25209615     ASom    G    T        0      0        2 
  29  chr29_25209615     HCab    G    T        0      0        2 
  29  chr29_25209615     HPrz    G    T        0      0        2 
  29  chr29_25209615     ZBoe    G    T        0      0        2 
  29  chr29_25209615     ZGre    G    T        0      0        2 
  29  chr29_25209615     ZHar    G    T        1      2        2 
  29  chr29_25209615   Sample    G    T        0      0        2 
  29  chr29_25214188     AAsi    T    C        0      0        2 
  29  chr29_25214188     AKia    T    C        0      0        2 
  29  chr29_25214188     AOna    T    C        0      0        2 
  29  chr29_25214188     ASom    T    C        0      0        2 
  29  chr29_25214188     HCab    T    C        0      0        2 
  29  chr29_25214188     HPrz    T    C        0      0        2 
  29  chr29_25214188     ZBoe    T    C        1      2        2 
  29  chr29_25214188     ZGre    T    C        0      0        2 
  29  chr29_25214188     ZHar    T    C        0      0        2 
  29  chr29_25214188   Sample    T    C        0      0        2 
  29  chr29_25218895     AAsi    C    T        0      0        2 
  29  chr29_25218895     AKia    C    T        0      0        2 
  29  chr29_25218895     AOna    C    T        0      0        2 
  29  chr29_25218895     ASom    C    T        0      0        2 
  29  chr29_25218895     HCab    C    T        0      0        2 
  29  chr29_25218895     HPrz    C    T        0      0        2 
  29  chr29_25218895     ZBoe    C    T        0      0        2 
  29  chr29_25218895     ZGre    C    T      0.5      1        2 
  29  chr29_25218895     ZHar    C    T        0      0        2 
  29  chr29_25218895   Sample    C    T        0      0        2 
  29  chr29_25229328     AAsi    G    A        0      0        2 
  29  chr29_25229328     AKia    G    A        0      0        2 
  29  chr29_25229328     AOna    G    A        0      0        2 
  29  chr29_25229328     ASom    G    A        0      0        2 
  29  chr29_25229328     HCab    G    A        0      0        2 
  29  chr29_25229328     HPrz    G    A        0      0        2 
  29  chr29_25229328     ZBoe    G    A        0      0        2 
  29  chr29_25229328     ZGre    G    A      0.5      1        2 
  29  chr29_25229328     ZHar    G    A        0      0        2 
  29  chr29_25229328   Sample    G    A        0      0        2 
  29  chr29_25234647     AAsi    T    G        1      2        2 
  29  chr29_25234647     AKia    T    G        0      0        2 
  29  chr29_25234647     AOna    T    G        0      0        2 
  29  chr29_25234647     ASom    T    G        0      0        2 
  29  chr29_25234647     HCab    T    G        0      0        2 
  29  chr29_25234647     HPrz    T    G        0      0        2 
  29  chr29_25234647     ZBoe    T    G        0      0        2 
  29  chr29_25234647     ZGre    T    G        0      0        2 
  29  chr29_25234647     ZHar    T    G        0      0        2 
  29  chr29_25234647   Sample    T    G        1      2        2 
  29  chr29_25237025     AAsi    A    C        0      0        2 
  29  chr29_25237025     AKia    A    C        1      2        2 
  29  chr29_25237025     AOna    A    C        1      2        2 
  29  chr29_25237025     ASom    A    C        0      0        2 
  29  chr29_25237025     HCab    A    C        0      0        2 
  29  chr29_25237025     HPrz    A    C        0      0        2 
  29  chr29_25237025     ZBoe    A    C        0      0        2 
  29  chr29_25237025     ZGre    A    C        0      0        2 
  29  chr29_25237025     ZHar    A    C        0      0        2 
  29  chr29_25237025   Sample    A    C        0      0        2 
  29  chr29_25242702     AAsi    T    C        1      2        2 
  29  chr29_25242702     AKia    T    C        1      2        2 
  29  chr29_25242702     AOna    T    C        1      2        2 
  29  chr29_25242702     ASom    T    C        1      2        2 
  29  chr29_25242702     HCab    T    C        0      0        2 
  29  chr29_25242702     HPrz    T    C        0      0        2 
  29  chr29_25242702     ZBoe    T    C        0      0        2 
  29  chr29_25242702     ZGre    T    C        0      0        2 
  29  chr29_25242702     ZHar    T    C        0      0        2 
  29  chr29_25242702   Sample    T    C        1      2        2 
  29  chr29_25245781     AAsi    G    T        0      0        2 
  29  chr29_25245781     AKia    G    T      0.5      1        2 
  29  chr29_25245781     AOna    G    T        0      0        2 
  29  chr29_25245781     ASom    G    T        0      0        2 
  29  chr29_25245781     HCab    G    T        0      0        2 
  29  chr29_25245781     HPrz    G    T        0      0        2 
  29  chr29_25245781     ZBoe    G    T        0      0        2 
  29  chr29_25245781     ZGre    G    T        0      0        2 
  29  chr29_25245781     ZHar    G    T        0      0        2 
  29  chr29_25245781   Sample    G    T        0      0        2 
  29  chr29_25253771     AAsi    C    A        0      0        2 
  29  chr29_25253771     AKia    C    A        0      0        2 
  29  chr29_25253771     AOna    C    A        0      0        2 
  29  chr29_25253771     ASom    C    A        0      0        2 
  29  chr29_25253771     HCab    C    A        0      0        2 
  29  chr29_25253771     HPrz    C    A        0      0        2 
  29  chr29_25253771     ZBoe    C    A        0      0        2 
  29  chr29_25253771     ZGre    C    A        1      2        2 
  29  chr29_25253771     ZHar    C    A        0      0        2 
  29  chr29_25253771   Sample    C    A        0      0        2 
  29  chr29_25254349     AAsi    G    A        0      0        2 
  29  chr29_25254349     AKia    G    A        0      0        2 
  29  chr29_25254349     AOna    G    A        0      0        2 
  29  chr29_25254349     ASom    G    A        0      0        2 
  29  chr29_25254349     HCab    G    A        0      0        2 
  29  chr29_25254349     HPrz    G    A        0      0        2 
  29  chr29_25254349     ZBoe    G    A        0      0        2 
  29  chr29_25254349     ZGre    G    A        1      2        2 
  29  chr29_25254349     ZHar    G    A        0      0        2 
  29  chr29_25254349   Sample    G    A        0      0        2 
  29  chr29_25254876     AAsi    C    G        0      0        2 
  29  chr29_25254876     AKia    C    G        0      0        2 
  29  chr29_25254876     AOna    C    G        0      0        2 
  29  chr29_25254876     ASom    C    G        0      0        2 
  29  chr29_25254876     HCab    C    G        0      0        2 
  29  chr29_25254876     HPrz    C    G        0      0        2 
  29  chr29_25254876     ZBoe    C    G        0      0        2 
  29  chr29_25254876     ZGre    C    G      0.5      1        2 
  29  chr29_25254876     ZHar    C    G        0      0        2 
  29  chr29_25254876   Sample    C    G        0      0        2 
  29  chr29_25259412     AAsi    C    A        1      2        2 
  29  chr29_25259412     AKia    C    A        0      0        2 
  29  chr29_25259412     AOna    C    A        0      0        2 
  29  chr29_25259412     ASom    C    A        1      2        2 
  29  chr29_25259412     HCab    C    A        0      0        2 
  29  chr29_25259412     HPrz    C    A        0      0        2 
  29  chr29_25259412     ZBoe    C    A        0      0        2 
  29  chr29_25259412     ZGre    C    A        0      0        2 
  29  chr29_25259412     ZHar    C    A        0      0        2 
  29  chr29_25259412   Sample    C    A        1      2        2 
  29  chr29_25275226     AAsi    A    C        0      0        2 
  29  chr29_25275226     AKia    A    C        0      0        2 
  29  chr29_25275226     AOna    A    C        0      0        2 
  29  chr29_25275226     ASom    A    C        0      0        2 
  29  chr29_25275226     HCab    A    C        0      0        2 
  29  chr29_25275226     HPrz    A    C      0.5      1        2 
  29  chr29_25275226     ZBoe    A    C        0      0        2 
  29  chr29_25275226     ZGre    A    C        0      0        2 
  29  chr29_25275226     ZHar    A    C        0      0        2 
  29  chr29_25275226   Sample    A    C        0      0        2 
  29  chr29_25281966     AAsi    T    C        0      0        2 
  29  chr29_25281966     AKia    T    C        0      0        2 
  29  chr29_25281966     AOna    T    C        0      0        2 
  29  chr29_25281966     ASom    T    C        0      0        2 
  29  chr29_25281966     HCab    T    C        1      2        2 
  29  chr29_25281966     HPrz    T    C        0      0        2 
  29  chr29_25281966     ZBoe    T    C        0      0        2 
  29  chr29_25281966     ZGre    T    C        0      0        2 
  29  chr29_25281966     ZHar    T    C        0      0        2 
  29  chr29_25281966   Sample    T    C        0      0        2 
  29  chr29_25282150     AAsi    A    C        0      0        2 
  29  chr29_25282150     AKia    A    C        0      0        2 
  29  chr29_25282150     AOna    A    C        0      0        2 
  29  chr29_25282150     ASom    A    C        0      0        2 
  29  chr29_25282150     HCab    A    C        0      0        2 
  29  chr29_25282150     HPrz    A    C        1      2        2 
  29  chr29_25282150     ZBoe    A    C        0      0        2 
  29  chr29_25282150     ZGre    A    C        0      0        2 
  29  chr29_25282150     ZHar    A    C        0      0        2 
  29  chr29_25282150   Sample    A    C        0      0        2 
  29  chr29_25284227     AAsi    C    T        0      0        2 
  29  chr29_25284227     AKia    C    T        0      0        2 
  29  chr29_25284227     AOna    C    T        0      0        2 
  29  chr29_25284227     ASom    C    T        0      0        2 
  29  chr29_25284227     HCab    C    T        1      2        2 
  29  chr29_25284227     HPrz    C    T        1      2        2 
  29  chr29_25284227     ZBoe    C    T        0      0        2 
  29  chr29_25284227     ZGre    C    T        0      0        2 
  29  chr29_25284227     ZHar    C    T        0      0        2 
  29  chr29_25284227   Sample    C    T        0      0        2 
  29  chr29_25288349     AAsi    T    C        0      0        2 
  29  chr29_25288349     AKia    T    C        0      0        2 
  29  chr29_25288349     AOna    T    C        0      0        2 
  29  chr29_25288349     ASom    T    C        0      0        2 
  29  chr29_25288349     HCab    T    C        0      0        2 
  29  chr29_25288349     HPrz    T    C        0      0        2 
  29  chr29_25288349     ZBoe    T    C      0.5      1        2 
  29  chr29_25288349     ZGre    T    C        0      0        2 
  29  chr29_25288349     ZHar    T    C        0      0        2 
  29  chr29_25288349   Sample    T    C        0      0        2 
  29  chr29_25295976     AAsi    G    A        0      0        2 
  29  chr29_25295976     AKia    G    A        0      0        2 
  29  chr29_25295976     AOna    G    A        0      0        2 
  29  chr29_25295976     ASom    G    A        0      0        2 
  29  chr29_25295976     HCab    G    A        1      2        2 
  29  chr29_25295976     HPrz    G    A        1      2        2 
  29  chr29_25295976     ZBoe    G    A        0      0        2 
  29  chr29_25295976     ZGre    G    A        0      0        2 
  29  chr29_25295976     ZHar    G    A        0      0        2 
  29  chr29_25295976   Sample    G    A        0      0        2 
  29  chr29_25298671     AAsi    G    T        0      0        2 
  29  chr29_25298671     AKia    G    T        0      0        2 
  29  chr29_25298671     AOna    G    T        0      0        2 
  29  chr29_25298671     ASom    G    T        0      0        2 
  29  chr29_25298671     HCab    G    T        0      0        2 
  29  chr29_25298671     HPrz    G    T        0      0        2 
  29  chr29_25298671     ZBoe    G    T        1      2        2 
  29  chr29_25298671     ZGre    G    T        1      2        2 
  29  chr29_25298671     ZHar    G    T        1      2        2 
  29  chr29_25298671   Sample    G    T        0      0        2 
  29  chr29_25300162     AAsi    T    C        0      0        2 
  29  chr29_25300162     AKia    T    C      0.5      1        2 
  29  chr29_25300162     AOna    T    C        0      0        2 
  29  chr29_25300162     ASom    T    C        0      0        2 
  29  chr29_25300162     HCab    T    C        0      0        2 
  29  chr29_25300162     HPrz    T    C        0      0        2 
  29  chr29_25300162     ZBoe    T    C        0      0        2 
  29  chr29_25300162     ZGre    T    C        0      0        2 
  29  chr29_25300162     ZHar    T    C        0      0        2 
  29  chr29_25300162   Sample    T    C        0      0        2 
  29  chr29_25317190     AAsi    T    C        0      0        2 
  29  chr29_25317190     AKia    T    C        0      0        2 
  29  chr29_25317190     AOna    T    C        0      0        2 
  29  chr29_25317190     ASom    T    C        0      0        2 
  29  chr29_25317190     HCab    T    C        0      0        2 
  29  chr29_25317190     HPrz    T    C        0      0        2 
  29  chr29_25317190     ZBoe    T    C      0.5      1        2 
  29  chr29_25317190     ZGre    T    C        0      0        2 
  29  chr29_25317190     ZHar    T    C        0      0        2 
  29  chr29_25317190   Sample    T    C        0      0        2 
  29  chr29_25318860     AAsi    A    T        0      0        2 
  29  chr29_25318860     AKia    A    T        0      0        2 
  29  chr29_25318860     AOna    A    T        0      0        2 
  29  chr29_25318860     ASom    A    T        0      0        2 
  29  chr29_25318860     HCab    A    T        1      2        2 
  29  chr29_25318860     HPrz    A    T        1      2        2 
  29  chr29_25318860     ZBoe    A    T        0      0        2 
  29  chr29_25318860     ZGre    A    T        0      0        2 
  29  chr29_25318860     ZHar    A    T        0      0        2 
  29  chr29_25318860   Sample    A    T        0      0        2 
  29  chr29_25340968     AAsi    T    C        0      0        2 
  29  chr29_25340968     AKia    T    C        0      0        2 
  29  chr29_25340968     AOna    T    C        0      0        2 
  29  chr29_25340968     ASom    T    C        0      0        2 
  29  chr29_25340968     HCab    T    C        0      0        2 
  29  chr29_25340968     HPrz    T    C        0      0        2 
  29  chr29_25340968     ZBoe    T    C        0      0        2 
  29  chr29_25340968     ZGre    T    C      0.5      1        2 
  29  chr29_25340968     ZHar    T    C        0      0        2 
  29  chr29_25340968   Sample    T    C        0      0        2 
  29  chr29_25347757     AAsi    C    G        0      0        2 
  29  chr29_25347757     AKia    C    G        0      0        2 
  29  chr29_25347757     AOna    C    G        0      0        2 
  29  chr29_25347757     ASom    C    G        0      0        2 
  29  chr29_25347757     HCab    C    G        1      2        2 
  29  chr29_25347757     HPrz    C    G        0      0        2 
  29  chr29_25347757     ZBoe    C    G        0      0        2 
  29  chr29_25347757     ZGre    C    G        0      0        2 
  29  chr29_25347757     ZHar    C    G        0      0        2 
  29  chr29_25347757   Sample    C    G        0      0        2 
  29  chr29_25353542     AAsi    T    G        0      0        2 
  29  chr29_25353542     AKia    T    G        0      0        2 
  29  chr29_25353542     AOna    T    G        0      0        2 
  29  chr29_25353542     ASom    T    G        0      0        2 
  29  chr29_25353542     HCab    T    G        1      2        2 
  29  chr29_25353542     HPrz    T    G        0      0        2 
  29  chr29_25353542     ZBoe    T    G        0      0        2 
  29  chr29_25353542     ZGre    T    G        0      0        2 
  29  chr29_25353542     ZHar    T    G        0      0        2 
  29  chr29_25353542   Sample    T    G        0      0        2 
  29  chr29_25372686     AAsi    G    A        0      0        2 
  29  chr29_25372686     AKia    G    A        0      0        2 
  29  chr29_25372686     AOna    G    A        0      0        2 
  29  chr29_25372686     ASom    G    A        0      0        2 
  29  chr29_25372686     HCab    G    A        0      0        2 
  29  chr29_25372686     HPrz    G    A        0      0        2 
  29  chr29_25372686     ZBoe    G    A        0      0        2 
  29  chr29_25372686     ZGre    G    A        0      0        2 
  29  chr29_25372686     ZHar    G    A        1      2        2 
  29  chr29_25372686   Sample    G    A        0      0        2 
  29  chr29_25373912     AAsi    A    C        0      0        2 
  29  chr29_25373912     AKia    A    C        0      0        2 
  29  chr29_25373912     AOna    A    C        0      0        2 
  29  chr29_25373912     ASom    A    C        0      0        2 
  29  chr29_25373912     HCab    A    C        1      2        2 
  29  chr29_25373912     HPrz    A    C        1      2        2 
  29  chr29_25373912     ZBoe    A    C        0      0        2 
  29  chr29_25373912     ZGre    A    C        0      0        2 
  29  chr29_25373912     ZHar    A    C        0      0        2 
  29  chr29_25373912   Sample    A    C        0      0        2 
  29  chr29_25387348     AAsi    T    C        0      0        2 
  29  chr29_25387348     AKia    T    C        0      0        2 
  29  chr29_25387348     AOna    T    C        0      0        2 
  29  chr29_25387348     ASom    T    C        0      0        2 
  29  chr29_25387348     HCab    T    C        1      2        2 
  29  chr29_25387348     HPrz    T    C        1      2        2 
  29  chr29_25387348     ZBoe    T    C        0      0        2 
  29  chr29_25387348     ZGre    T    C        0      0        2 
  29  chr29_25387348     ZHar    T    C        0      0        2 
  29  chr29_25387348   Sample    T    C        0      0        2 
  29  chr29_25401727     AAsi    G    C        0      0        2 
  29  chr29_25401727     AKia    G    C        0      0        2 
  29  chr29_25401727     AOna    G    C        0      0        2 
  29  chr29_25401727     ASom    G    C        0      0        2 
  29  chr29_25401727     HCab    G    C        1      2        2 
  29  chr29_25401727     HPrz    G    C        1      2        2 
  29  chr29_25401727     ZBoe    G    C        0      0        2 
  29  chr29_25401727     ZGre    G    C        0      0        2 
  29  chr29_25401727     ZHar    G    C        0      0        2 
  29  chr29_25401727   Sample    G    C        0      0        2 
  29  chr29_25401858     AAsi    A    G        0      0        2 
  29  chr29_25401858     AKia    A    G        0      0        2 
  29  chr29_25401858     AOna    A    G        0      0        2 
  29  chr29_25401858     ASom    A    G        0      0        2 
  29  chr29_25401858     HCab    A    G        0      0        2 
  29  chr29_25401858     HPrz    A    G        0      0        2 
  29  chr29_25401858     ZBoe    A    G      0.5      1        2 
  29  chr29_25401858     ZGre    A    G        0      0        2 
  29  chr29_25401858     ZHar    A    G        0      0        2 
  29  chr29_25401858   Sample    A    G        0      0        2 
  29  chr29_25402120     AAsi    T    C        0      0        2 
  29  chr29_25402120     AKia    T    C        0      0        2 
  29  chr29_25402120     AOna    T    C        0      0        2 
  29  chr29_25402120     ASom    T    C        0      0        2 
  29  chr29_25402120     HCab    T    C        0      0        2 
  29  chr29_25402120     HPrz    T    C        0      0        2 
  29  chr29_25402120     ZBoe    T    C        0      0        2 
  29  chr29_25402120     ZGre    T    C        1      2        2 
  29  chr29_25402120     ZHar    T    C        0      0        2 
  29  chr29_25402120   Sample    T    C        0      0        2 
  29  chr29_25409785     AAsi    G    A        0      0        2 
  29  chr29_25409785     AKia    G    A        0      0        2 
  29  chr29_25409785     AOna    G    A      0.5      1        2 
  29  chr29_25409785     ASom    G    A        0      0        2 
  29  chr29_25409785     HCab    G    A        0      0        2 
  29  chr29_25409785     HPrz    G    A        0      0        2 
  29  chr29_25409785     ZBoe    G    A        0      0        2 
  29  chr29_25409785     ZGre    G    A        0      0        2 
  29  chr29_25409785     ZHar    G    A        0      0        2 
  29  chr29_25409785   Sample    G    A        0      0        2 
  29  chr29_25410425     AAsi    A    C        0      0        2 
  29  chr29_25410425     AKia    A    C        1      2        2 
  29  chr29_25410425     AOna    A    C        0      0        2 
  29  chr29_25410425     ASom    A    C        0      0        2 
  29  chr29_25410425     HCab    A    C        0      0        2 
  29  chr29_25410425     HPrz    A    C        0      0        2 
  29  chr29_25410425     ZBoe    A    C        0      0        2 
  29  chr29_25410425     ZGre    A    C        0      0        2 
  29  chr29_25410425     ZHar    A    C        0      0        2 
  29  chr29_25410425   Sample    A    C        0      0        2 
  29  chr29_25419829     AAsi    C    T        0      0        2 
  29  chr29_25419829     AKia    C    T        0      0        2 
  29  chr29_25419829     AOna    C    T        0      0        2 
  29  chr29_25419829     ASom    C    T        0      0        2 
  29  chr29_25419829     HCab    C    T        1      2        2 
  29  chr29_25419829     HPrz    C    T        1      2        2 
  29  chr29_25419829     ZBoe    C    T        0      0        2 
  29  chr29_25419829     ZGre    C    T        0      0        2 
  29  chr29_25419829     ZHar    C    T        0      0        2 
  29  chr29_25419829   Sample    C    T        0      0        2 
  29  chr29_25425497     AAsi    T    C        1      2        2 
  29  chr29_25425497     AKia    T    C        0      0        2 
  29  chr29_25425497     AOna    T    C        0      0        2 
  29  chr29_25425497     ASom    T    C        0      0        2 
  29  chr29_25425497     HCab    T    C        0      0        2 
  29  chr29_25425497     HPrz    T    C        0      0        2 
  29  chr29_25425497     ZBoe    T    C        0      0        2 
  29  chr29_25425497     ZGre    T    C        0      0        2 
  29  chr29_25425497     ZHar    T    C        0      0        2 
  29  chr29_25425497   Sample    T    C        1      2        2 
  29  chr29_25426035     AAsi    T    C      0.5      1        2 
  29  chr29_25426035     AKia    T    C        0      0        2 
  29  chr29_25426035     AOna    T    C        0      0        2 
  29  chr29_25426035     ASom    T    C        0      0        2 
  29  chr29_25426035     HCab    T    C        0      0        2 
  29  chr29_25426035     HPrz    T    C        0      0        2 
  29  chr29_25426035     ZBoe    T    C        0      0        2 
  29  chr29_25426035     ZGre    T    C        0      0        2 
  29  chr29_25426035     ZHar    T    C        0      0        2 
  29  chr29_25426035   Sample    T    C        0      0        2 
  29  chr29_25433000     AAsi    G    A        0      0        2 
  29  chr29_25433000     AKia    G    A        0      0        2 
  29  chr29_25433000     AOna    G    A        0      0        2 
  29  chr29_25433000     ASom    G    A        0      0        2 
  29  chr29_25433000     HCab    G    A        0      0        2 
  29  chr29_25433000     HPrz    G    A        0      0        2 
  29  chr29_25433000     ZBoe    G    A        0      0        2 
  29  chr29_25433000     ZGre    G    A        1      2        2 
  29  chr29_25433000     ZHar    G    A        0      0        2 
  29  chr29_25433000   Sample    G    A        0      0        2 
  29  chr29_25437704     AAsi    C    T        0      0        2 
  29  chr29_25437704     AKia    C    T        0      0        2 
  29  chr29_25437704     AOna    C    T        0      0        2 
  29  chr29_25437704     ASom    C    T        0      0        2 
  29  chr29_25437704     HCab    C    T        1      2        2 
  29  chr29_25437704     HPrz    C    T        1      2        2 
  29  chr29_25437704     ZBoe    C    T        0      0        2 
  29  chr29_25437704     ZGre    C    T        0      0        2 
  29  chr29_25437704     ZHar    C    T        0      0        2 
  29  chr29_25437704   Sample    C    T        0      0        2 
  29  chr29_25437934     AAsi    A    G        0      0        2 
  29  chr29_25437934     AKia    A    G        0      0        2 
  29  chr29_25437934     AOna    A    G        0      0        2 
  29  chr29_25437934     ASom    A    G        0      0        2 
  29  chr29_25437934     HCab    A    G        0      0        2 
  29  chr29_25437934     HPrz    A    G        0      0        2 
  29  chr29_25437934     ZBoe    A    G      0.5      1        2 
  29  chr29_25437934     ZGre    A    G        0      0        2 
  29  chr29_25437934     ZHar    A    G        0      0        2 
  29  chr29_25437934   Sample    A    G        0      0        2 
  29  chr29_25439189     AAsi    C    G        0      0        2 
  29  chr29_25439189     AKia    C    G        0      0        2 
  29  chr29_25439189     AOna    C    G        0      0        2 
  29  chr29_25439189     ASom    C    G        0      0        2 
  29  chr29_25439189     HCab    C    G        0      0        2 
  29  chr29_25439189     HPrz    C    G        0      0        2 
  29  chr29_25439189     ZBoe    C    G      0.5      1        2 
  29  chr29_25439189     ZGre    C    G        0      0        2 
  29  chr29_25439189     ZHar    C    G        0      0        2 
  29  chr29_25439189   Sample    C    G        0      0        2 
  29  chr29_25443848     AAsi    A    C        0      0        2 
  29  chr29_25443848     AKia    A    C        0      0        2 
  29  chr29_25443848     AOna    A    C        0      0        2 
  29  chr29_25443848     ASom    A    C        0      0        2 
  29  chr29_25443848     HCab    A    C        1      2        2 
  29  chr29_25443848     HPrz    A    C        0      0        2 
  29  chr29_25443848     ZBoe    A    C        0      0        2 
  29  chr29_25443848     ZGre    A    C        0      0        2 
  29  chr29_25443848     ZHar    A    C        0      0        2 
  29  chr29_25443848   Sample    A    C        0      0        2 
  29  chr29_25450901     AAsi    G    C        0      0        2 
  29  chr29_25450901     AKia    G    C        0      0        2 
  29  chr29_25450901     AOna    G    C        0      0        2 
  29  chr29_25450901     ASom    G    C        0      0        2 
  29  chr29_25450901     HCab    G    C        1      2        2 
  29  chr29_25450901     HPrz    G    C        1      2        2 
  29  chr29_25450901     ZBoe    G    C        0      0        2 
  29  chr29_25450901     ZGre    G    C        0      0        2 
  29  chr29_25450901     ZHar    G    C        0      0        2 
  29  chr29_25450901   Sample    G    C        0      0        2 
  29  chr29_25453642     AAsi    T    A        0      0        2 
  29  chr29_25453642     AKia    T    A        0      0        2 
  29  chr29_25453642     AOna    T    A        0      0        2 
  29  chr29_25453642     ASom    T    A        0      0        2 
  29  chr29_25453642     HCab    T    A        0      0        2 
  29  chr29_25453642     HPrz    T    A        0      0        2 
  29  chr29_25453642     ZBoe    T    A        0      0        2 
  29  chr29_25453642     ZGre    T    A        0      0        2 
  29  chr29_25453642     ZHar    T    A        1      2        2 
  29  chr29_25453642   Sample    T    A        0      0        2 
  29  chr29_25463985     AAsi    G    A        0      0        2 
  29  chr29_25463985     AKia    G    A        0      0        2 
  29  chr29_25463985     AOna    G    A        0      0        2 
  29  chr29_25463985     ASom    G    A        0      0        2 
  29  chr29_25463985     HCab    G    A        1      2        2 
  29  chr29_25463985     HPrz    G    A        1      2        2 
  29  chr29_25463985     ZBoe    G    A        0      0        2 
  29  chr29_25463985     ZGre    G    A        0      0        2 
  29  chr29_25463985     ZHar    G    A        0      0        2 
  29  chr29_25463985   Sample    G    A        0      0        2 
  29  chr29_25468863     AAsi    G    A        0      0        2 
  29  chr29_25468863     AKia    G    A        0      0        2 
  29  chr29_25468863     AOna    G    A        0      0        2 
  29  chr29_25468863     ASom    G    A        0      0        2 
  29  chr29_25468863     HCab    G    A        1      2        2 
  29  chr29_25468863     HPrz    G    A        1      2        2 
  29  chr29_25468863     ZBoe    G    A        0      0        2 
  29  chr29_25468863     ZGre    G    A        0      0        2 
  29  chr29_25468863     ZHar    G    A        0      0        2 
  29  chr29_25468863   Sample    G    A        0      0        2 
  29  chr29_25472921     AAsi    T    C        0      0        2 
  29  chr29_25472921     AKia    T    C        0      0        2 
  29  chr29_25472921     AOna    T    C        0      0        2 
  29  chr29_25472921     ASom    T    C        0      0        2 
  29  chr29_25472921     HCab    T    C        0      0        2 
  29  chr29_25472921     HPrz    T    C        0      0        2 
  29  chr29_25472921     ZBoe    T    C        0      0        2 
  29  chr29_25472921     ZGre    T    C        1      2        2 
  29  chr29_25472921     ZHar    T    C        0      0        2 
  29  chr29_25472921   Sample    T    C        0      0        2 
  29  chr29_25478122     AAsi    C    T        0      0        2 
  29  chr29_25478122     AKia    C    T        0      0        2 
  29  chr29_25478122     AOna    C    T        0      0        2 
  29  chr29_25478122     ASom    C    T        0      0        2 
  29  chr29_25478122     HCab    C    T        1      2        2 
  29  chr29_25478122     HPrz    C    T        1      2        2 
  29  chr29_25478122     ZBoe    C    T        0      0        2 
  29  chr29_25478122     ZGre    C    T        0      0        2 
  29  chr29_25478122     ZHar    C    T        0      0        2 
  29  chr29_25478122   Sample    C    T        0      0        2 
  29  chr29_25486483     AAsi    A    G        0      0        2 
  29  chr29_25486483     AKia    A    G        0      0        2 
  29  chr29_25486483     AOna    A    G        0      0        2 
  29  chr29_25486483     ASom    A    G        0      0        2 
  29  chr29_25486483     HCab    A    G        1      2        2 
  29  chr29_25486483     HPrz    A    G        1      2        2 
  29  chr29_25486483     ZBoe    A    G        0      0        2 
  29  chr29_25486483     ZGre    A    G        0      0        2 
  29  chr29_25486483     ZHar    A    G        0      0        2 
  29  chr29_25486483   Sample    A    G        0      0        2 
  29  chr29_25488013     AAsi    T    C        0      0        2 
  29  chr29_25488013     AKia    T    C      0.5      1        2 
  29  chr29_25488013     AOna    T    C        0      0        2 
  29  chr29_25488013     ASom    T    C        0      0        2 
  29  chr29_25488013     HCab    T    C        0      0        2 
  29  chr29_25488013     HPrz    T    C        0      0        2 
  29  chr29_25488013     ZBoe    T    C        0      0        2 
  29  chr29_25488013     ZGre    T    C        0      0        2 
  29  chr29_25488013     ZHar    T    C        0      0        2 
  29  chr29_25488013   Sample    T    C        0      0        2 
  29  chr29_25493894     AAsi    T    A        0      0        2 
  29  chr29_25493894     AKia    T    A        0      0        2 
  29  chr29_25493894     AOna    T    A        0      0        2 
  29  chr29_25493894     ASom    T    A        0      0        2 
  29  chr29_25493894     HCab    T    A        1      2        2 
  29  chr29_25493894     HPrz    T    A        1      2        2 
  29  chr29_25493894     ZBoe    T    A        0      0        2 
  29  chr29_25493894     ZGre    T    A        0      0        2 
  29  chr29_25493894     ZHar    T    A        0      0        2 
  29  chr29_25493894   Sample    T    A        0      0        2 
  29  chr29_25494350     AAsi    C    G        0      0        2 
  29  chr29_25494350     AKia    C    G        0      0        2 
  29  chr29_25494350     AOna    C    G        0      0        2 
  29  chr29_25494350     ASom    C    G        0      0        2 
  29  chr29_25494350     HCab    C    G        1      2        2 
  29  chr29_25494350     HPrz    C    G        1      2        2 
  29  chr29_25494350     ZBoe    C    G        0      0        2 
  29  chr29_25494350     ZGre    C    G        0      0        2 
  29  chr29_25494350     ZHar    C    G        0      0        2 
  29  chr29_25494350   Sample    C    G        0      0        2 
  29  chr29_25500711     AAsi    T    C        0      0        2 
  29  chr29_25500711     AKia    T    C        0      0        2 
  29  chr29_25500711     AOna    T    C        0      0        2 
  29  chr29_25500711     ASom    T    C        0      0        2 
  29  chr29_25500711     HCab    T    C        0      0        2 
  29  chr29_25500711     HPrz    T    C        0      0        2 
  29  chr29_25500711     ZBoe    T    C      0.5      1        2 
  29  chr29_25500711     ZGre    T    C        0      0        2 
  29  chr29_25500711     ZHar    T    C        0      0        2 
  29  chr29_25500711   Sample    T    C        0      0        2 
  29  chr29_25500930     AAsi    G    T        0      0        2 
  29  chr29_25500930     AKia    G    T        0      0        2 
  29  chr29_25500930     AOna    G    T        0      0        2 
  29  chr29_25500930     ASom    G    T        1      2        2 
  29  chr29_25500930     HCab    G    T        0      0        2 
  29  chr29_25500930     HPrz    G    T        0      0        2 
  29  chr29_25500930     ZBoe    G    T        0      0        2 
  29  chr29_25500930     ZGre    G    T        0      0        2 
  29  chr29_25500930     ZHar    G    T        0      0        2 
  29  chr29_25500930   Sample    G    T        0      0        2 
  29  chr29_25507338     AAsi    A    T        0      0        2 
  29  chr29_25507338     AKia    A    T        0      0        2 
  29  chr29_25507338     AOna    A    T        0      0        2 
  29  chr29_25507338     ASom    A    T        0      0        2 
  29  chr29_25507338     HCab    A    T        1      2        2 
  29  chr29_25507338     HPrz    A    T        1      2        2 
  29  chr29_25507338     ZBoe    A    T        0      0        2 
  29  chr29_25507338     ZGre    A    T        0      0        2 
  29  chr29_25507338     ZHar    A    T        0      0        2 
  29  chr29_25507338   Sample    A    T        0      0        2 
  29  chr29_25513120     AAsi    G    A        0      0        2 
  29  chr29_25513120     AKia    G    A        1      2        2 
  29  chr29_25513120     AOna    G    A        0      0        2 
  29  chr29_25513120     ASom    G    A        0      0        2 
  29  chr29_25513120     HCab    G    A        0      0        2 
  29  chr29_25513120     HPrz    G    A        0      0        2 
  29  chr29_25513120     ZBoe    G    A        0      0        2 
  29  chr29_25513120     ZGre    G    A        0      0        2 
  29  chr29_25513120     ZHar    G    A        0      0        2 
  29  chr29_25513120   Sample    G    A        0      0        2 
  29  chr29_25513329     AAsi    G    T        0      0        2 
  29  chr29_25513329     AKia    G    T        0      0        2 
  29  chr29_25513329     AOna    G    T        0      0        2 
  29  chr29_25513329     ASom    G    T        0      0        2 
  29  chr29_25513329     HCab    G    T        0      0        2 
  29  chr29_25513329     HPrz    G    T        0      0        2 
  29  chr29_25513329     ZBoe    G    T        0      0        2 
  29  chr29_25513329     ZGre    G    T      0.5      1        2 
  29  chr29_25513329     ZHar    G    T        0      0        2 
  29  chr29_25513329   Sample    G    T        0      0        2 
  29  chr29_25517608     AAsi    A    G        0      0        2 
  29  chr29_25517608     AKia    A    G        0      0        2 
  29  chr29_25517608     AOna    A    G        0      0        2 
  29  chr29_25517608     ASom    A    G        0      0        2 
  29  chr29_25517608     HCab    A    G        0      0        2 
  29  chr29_25517608     HPrz    A    G        0      0        2 
  29  chr29_25517608     ZBoe    A    G        0      0        2 
  29  chr29_25517608     ZGre    A    G        1      2        2 
  29  chr29_25517608     ZHar    A    G        0      0        2 
  29  chr29_25517608   Sample    A    G        0      0        2 
  29  chr29_25522791     AAsi    T    C        0      0        2 
  29  chr29_25522791     AKia    T    C        0      0        2 
  29  chr29_25522791     AOna    T    C        0      0        2 
  29  chr29_25522791     ASom    T    C        0      0        2 
  29  chr29_25522791     HCab    T    C        0      0        2 
  29  chr29_25522791     HPrz    T    C        0      0        2 
  29  chr29_25522791     ZBoe    T    C        0      0        2 
  29  chr29_25522791     ZGre    T    C        1      2        2 
  29  chr29_25522791     ZHar    T    C        0      0        2 
  29  chr29_25522791   Sample    T    C        0      0        2 
  29  chr29_25534079     AAsi    G    A        0      0        2 
  29  chr29_25534079     AKia    G    A        0      0        2 
  29  chr29_25534079     AOna    G    A        0      0        2 
  29  chr29_25534079     ASom    G    A        0      0        2 
  29  chr29_25534079     HCab    G    A        1      2        2 
  29  chr29_25534079     HPrz    G    A        1      2        2 
  29  chr29_25534079     ZBoe    G    A        0      0        2 
  29  chr29_25534079     ZGre    G    A        0      0        2 
  29  chr29_25534079     ZHar    G    A        0      0        2 
  29  chr29_25534079   Sample    G    A        0      0        2 
  29  chr29_25538997     AAsi    C    T        0      0        2 
  29  chr29_25538997     AKia    C    T        0      0        2 
  29  chr29_25538997     AOna    C    T        0      0        2 
  29  chr29_25538997     ASom    C    T        0      0        2 
  29  chr29_25538997     HCab    C    T        1      2        2 
  29  chr29_25538997     HPrz    C    T        1      2        2 
  29  chr29_25538997     ZBoe    C    T        0      0        2 
  29  chr29_25538997     ZGre    C    T        0      0        2 
  29  chr29_25538997     ZHar    C    T        0      0        2 
  29  chr29_25538997   Sample    C    T        0      0        2 
  29  chr29_25540920     AAsi    G    T        0      0        2 
  29  chr29_25540920     AKia    G    T        0      0        2 
  29  chr29_25540920     AOna    G    T        1      2        2 
  29  chr29_25540920     ASom    G    T        0      0        2 
  29  chr29_25540920     HCab    G    T        0      0        2 
  29  chr29_25540920     HPrz    G    T        0      0        2 
  29  chr29_25540920     ZBoe    G    T        0      0        2 
  29  chr29_25540920     ZGre    G    T        0      0        2 
  29  chr29_25540920     ZHar    G    T        0      0        2 
  29  chr29_25540920   Sample    G    T        0      0        2 
  29  chr29_25544444     AAsi    G    A        0      0        2 
  29  chr29_25544444     AKia    G    A        0      0        2 
  29  chr29_25544444     AOna    G    A        0      0        2 
  29  chr29_25544444     ASom    G    A        0      0        2 
  29  chr29_25544444     HCab    G    A        1      2        2 
  29  chr29_25544444     HPrz    G    A        1      2        2 
  29  chr29_25544444     ZBoe    G    A        0      0        2 
  29  chr29_25544444     ZGre    G    A        0      0        2 
  29  chr29_25544444     ZHar    G    A        0      0        2 
  29  chr29_25544444   Sample    G    A        0      0        2 
  29  chr29_25545547     AAsi    C    T        0      0        2 
  29  chr29_25545547     AKia    C    T        0      0        2 
  29  chr29_25545547     AOna    C    T        0      0        2 
  29  chr29_25545547     ASom    C    T        0      0        2 
  29  chr29_25545547     HCab    C    T        1      2        2 
  29  chr29_25545547     HPrz    C    T        1      2        2 
  29  chr29_25545547     ZBoe    C    T        0      0        2 
  29  chr29_25545547     ZGre    C    T        0      0        2 
  29  chr29_25545547     ZHar    C    T        0      0        2 
  29  chr29_25545547   Sample    C    T        0      0        2 
  29  chr29_25551494     AAsi    A    G        0      0        2 
  29  chr29_25551494     AKia    A    G        0      0        2 
  29  chr29_25551494     AOna    A    G      0.5      1        2 
  29  chr29_25551494     ASom    A    G        0      0        2 
  29  chr29_25551494     HCab    A    G        0      0        2 
  29  chr29_25551494     HPrz    A    G        0      0        2 
  29  chr29_25551494     ZBoe    A    G        0      0        2 
  29  chr29_25551494     ZGre    A    G        0      0        2 
  29  chr29_25551494     ZHar    A    G        0      0        2 
  29  chr29_25551494   Sample    A    G        0      0        2 
  29  chr29_25554041     AAsi    A    T        1      2        2 
  29  chr29_25554041     AKia    A    T        0      0        2 
  29  chr29_25554041     AOna    A    T        0      0        2 
  29  chr29_25554041     ASom    A    T        1      2        2 
  29  chr29_25554041     HCab    A    T        0      0        2 
  29  chr29_25554041     HPrz    A    T        0      0        2 
  29  chr29_25554041     ZBoe    A    T        0      0        2 
  29  chr29_25554041     ZGre    A    T        0      0        2 
  29  chr29_25554041     ZHar    A    T        0      0        2 
  29  chr29_25554041   Sample    A    T        1      2        2 
  29  chr29_25554433     AAsi    T    C        0      0        2 
  29  chr29_25554433     AKia    T    C        0      0        2 
  29  chr29_25554433     AOna    T    C        0      0        2 
  29  chr29_25554433     ASom    T    C        0      0        2 
  29  chr29_25554433     HCab    T    C        1      2        2 
  29  chr29_25554433     HPrz    T    C        1      2        2 
  29  chr29_25554433     ZBoe    T    C        0      0        2 
  29  chr29_25554433     ZGre    T    C        0      0        2 
  29  chr29_25554433     ZHar    T    C        0      0        2 
  29  chr29_25554433   Sample    T    C        0      0        2 
  29  chr29_25555130     AAsi    G    T        0      0        2 
  29  chr29_25555130     AKia    G    T        1      2        2 
  29  chr29_25555130     AOna    G    T      0.5      1        2 
  29  chr29_25555130     ASom    G    T        0      0        2 
  29  chr29_25555130     HCab    G    T        0      0        2 
  29  chr29_25555130     HPrz    G    T        0      0        2 
  29  chr29_25555130     ZBoe    G    T        0      0        2 
  29  chr29_25555130     ZGre    G    T        0      0        2 
  29  chr29_25555130     ZHar    G    T        0      0        2 
  29  chr29_25555130   Sample    G    T        0      0        2 
  29  chr29_25562407     AAsi    A    G      0.5      1        2 
  29  chr29_25562407     AKia    A    G        0      0        2 
  29  chr29_25562407     AOna    A    G        0      0        2 
  29  chr29_25562407     ASom    A    G        1      2        2 
  29  chr29_25562407     HCab    A    G        0      0        2 
  29  chr29_25562407     HPrz    A    G        0      0        2 
  29  chr29_25562407     ZBoe    A    G        0      0        2 
  29  chr29_25562407     ZGre    A    G        0      0        2 
  29  chr29_25562407     ZHar    A    G        0      0        2 
  29  chr29_25562407   Sample    A    G        1      2        2 
  29  chr29_25568375     AAsi    T    C        0      0        2 
  29  chr29_25568375     AKia    T    C        0      0        2 
  29  chr29_25568375     AOna    T    C        0      0        2 
  29  chr29_25568375     ASom    T    C        0      0        2 
  29  chr29_25568375     HCab    T    C        1      2        2 
  29  chr29_25568375     HPrz    T    C        1      2        2 
  29  chr29_25568375     ZBoe    T    C      0.5      1        2 
  29  chr29_25568375     ZGre    T    C        0      0        2 
  29  chr29_25568375     ZHar    T    C        0      0        2 
  29  chr29_25568375   Sample    T    C        0      0        2 
  29  chr29_25569845     AAsi    C    T        0      0        2 
  29  chr29_25569845     AKia    C    T        0      0        2 
  29  chr29_25569845     AOna    C    T        0      0        2 
  29  chr29_25569845     ASom    C    T        0      0        2 
  29  chr29_25569845     HCab    C    T        1      2        2 
  29  chr29_25569845     HPrz    C    T        1      2        2 
  29  chr29_25569845     ZBoe    C    T        0      0        2 
  29  chr29_25569845     ZGre    C    T        0      0        2 
  29  chr29_25569845     ZHar    C    T        0      0        2 
  29  chr29_25569845   Sample    C    T        0      0        2 
  29  chr29_25580139     AAsi    A    T        0      0        2 
  29  chr29_25580139     AKia    A    T        1      2        2 
  29  chr29_25580139     AOna    A    T        0      0        2 
  29  chr29_25580139     ASom    A    T        0      0        2 
  29  chr29_25580139     HCab    A    T        0      0        2 
  29  chr29_25580139     HPrz    A    T        0      0        2 
  29  chr29_25580139     ZBoe    A    T        0      0        2 
  29  chr29_25580139     ZGre    A    T        0      0        2 
  29  chr29_25580139     ZHar    A    T        0      0        2 
  29  chr29_25580139   Sample    A    T        0      0        2 
  29  chr29_25582191     AAsi    G    T        0      0        2 
  29  chr29_25582191     AKia    G    T        0      0        2 
  29  chr29_25582191     AOna    G    T      0.5      1        2 
  29  chr29_25582191     ASom    G    T        0      0        2 
  29  chr29_25582191     HCab    G    T        0      0        2 
  29  chr29_25582191     HPrz    G    T        0      0        2 
  29  chr29_25582191     ZBoe    G    T        0      0        2 
  29  chr29_25582191     ZGre    G    T        0      0        2 
  29  chr29_25582191     ZHar    G    T        0      0        2 
  29  chr29_25582191   Sample    G    T        0      0        2 
  29  chr29_25585185     AAsi    A    G        0      0        2 
  29  chr29_25585185     AKia    A    G        0      0        2 
  29  chr29_25585185     AOna    A    G        0      0        2 
  29  chr29_25585185     ASom    A    G        1      2        2 
  29  chr29_25585185     HCab    A    G        0      0        2 
  29  chr29_25585185     HPrz    A    G        0      0        2 
  29  chr29_25585185     ZBoe    A    G        0      0        2 
  29  chr29_25585185     ZGre    A    G        0      0        2 
  29  chr29_25585185     ZHar    A    G        0      0        2 
  29  chr29_25585185   Sample    A    G        1      2        2 
  29  chr29_25587071     AAsi    G    C        0      0        2 
  29  chr29_25587071     AKia    G    C        0      0        2 
  29  chr29_25587071     AOna    G    C        0      0        2 
  29  chr29_25587071     ASom    G    C        0      0        2 
  29  chr29_25587071     HCab    G    C        0      0        2 
  29  chr29_25587071     HPrz    G    C        0      0        2 
  29  chr29_25587071     ZBoe    G    C        1      2        2 
  29  chr29_25587071     ZGre    G    C        0      0        2 
  29  chr29_25587071     ZHar    G    C        0      0        2 
  29  chr29_25587071   Sample    G    C        0      0        2 
  29  chr29_25588146     AAsi    T    C        0      0        2 
  29  chr29_25588146     AKia    T    C        0      0        2 
  29  chr29_25588146     AOna    T    C        0      0        2 
  29  chr29_25588146     ASom    T    C        0      0        2 
  29  chr29_25588146     HCab    T    C        0      0        2 
  29  chr29_25588146     HPrz    T    C        0      0        2 
  29  chr29_25588146     ZBoe    T    C        0      0        2 
  29  chr29_25588146     ZGre    T    C        1      2        2 
  29  chr29_25588146     ZHar    T    C        0      0        2 
  29  chr29_25588146   Sample    T    C        0      0        2 
  29  chr29_25591072     AAsi    A    G        0      0        2 
  29  chr29_25591072     AKia    A    G        0      0        2 
  29  chr29_25591072     AOna    A    G        0      0        2 
  29  chr29_25591072     ASom    A    G        0      0        2 
  29  chr29_25591072     HCab    A    G        0      0        2 
  29  chr29_25591072     HPrz    A    G        0      0        2 
  29  chr29_25591072     ZBoe    A    G        0      0        2 
  29  chr29_25591072     ZGre    A    G        1      2        2 
  29  chr29_25591072     ZHar    A    G        0      0        2 
  29  chr29_25591072   Sample    A    G        0      0        2 
  29  chr29_25600179     AAsi    G    A        0      0        2 
  29  chr29_25600179     AKia    G    A        0      0        2 
  29  chr29_25600179     AOna    G    A        0      0        2 
  29  chr29_25600179     ASom    G    A        0      0        2 
  29  chr29_25600179     HCab    G    A        1      2        2 
  29  chr29_25600179     HPrz    G    A        0      0        2 
  29  chr29_25600179     ZBoe    G    A        0      0        2 
  29  chr29_25600179     ZGre    G    A        0      0        2 
  29  chr29_25600179     ZHar    G    A        0      0        2 
  29  chr29_25600179   Sample    G    A        0      0        2 
  29  chr29_25600929     AAsi    T    C        0      0        2 
  29  chr29_25600929     AKia    T    C        0      0        2 
  29  chr29_25600929     AOna    T    C        0      0        2 
  29  chr29_25600929     ASom    T    C        1      2        2 
  29  chr29_25600929     HCab    T    C        0      0        2 
  29  chr29_25600929     HPrz    T    C        0      0        2 
  29  chr29_25600929     ZBoe    T    C        0      0        2 
  29  chr29_25600929     ZGre    T    C        0      0        2 
  29  chr29_25600929     ZHar    T    C        0      0        2 
  29  chr29_25600929   Sample    T    C        0      0        2 
  29  chr29_25602789     AAsi    A    C        0      0        2 
  29  chr29_25602789     AKia    A    C        0      0        2 
  29  chr29_25602789     AOna    A    C        0      0        2 
  29  chr29_25602789     ASom    A    C        0      0        2 
  29  chr29_25602789     HCab    A    C        1      2        2 
  29  chr29_25602789     HPrz    A    C        0      0        2 
  29  chr29_25602789     ZBoe    A    C        0      0        2 
  29  chr29_25602789     ZGre    A    C        0      0        2 
  29  chr29_25602789     ZHar    A    C        0      0        2 
  29  chr29_25602789   Sample    A    C        0      0        2 
  29  chr29_25610736     AAsi    T    C        0      0        2 
  29  chr29_25610736     AKia    T    C        0      0        2 
  29  chr29_25610736     AOna    T    C      0.5      1        2 
  29  chr29_25610736     ASom    T    C        0      0        2 
  29  chr29_25610736     HCab    T    C        0      0        2 
  29  chr29_25610736     HPrz    T    C        0      0        2 
  29  chr29_25610736     ZBoe    T    C        0      0        2 
  29  chr29_25610736     ZGre    T    C        0      0        2 
  29  chr29_25610736     ZHar    T    C        0      0        2 
  29  chr29_25610736   Sample    T    C        0      0        2 
  29  chr29_25613292     AAsi    A    C        0      0        2 
  29  chr29_25613292     AKia    A    C        0      0        2 
  29  chr29_25613292     AOna    A    C      0.5      1        2 
  29  chr29_25613292     ASom    A    C        0      0        2 
  29  chr29_25613292     HCab    A    C        0      0        2 
  29  chr29_25613292     HPrz    A    C        0      0        2 
  29  chr29_25613292     ZBoe    A    C        0      0        2 
  29  chr29_25613292     ZGre    A    C        0      0        2 
  29  chr29_25613292     ZHar    A    C        0      0        2 
  29  chr29_25613292   Sample    A    C        0      0        2 
  29  chr29_25617801     AAsi    A    G        0      0        2 
  29  chr29_25617801     AKia    A    G        0      0        2 
  29  chr29_25617801     AOna    A    G        0      0        2 
  29  chr29_25617801     ASom    A    G        0      0        2 
  29  chr29_25617801     HCab    A    G        0      0        2 
  29  chr29_25617801     HPrz    A    G        0      0        2 
  29  chr29_25617801     ZBoe    A    G      0.5      1        2 
  29  chr29_25617801     ZGre    A    G        0      0        2 
  29  chr29_25617801     ZHar    A    G        0      0        2 
  29  chr29_25617801   Sample    A    G        0      0        2 
  29  chr29_25618821     AAsi    T    C        0      0        2 
  29  chr29_25618821     AKia    T    C        0      0        2 
  29  chr29_25618821     AOna    T    C        0      0        2 
  29  chr29_25618821     ASom    T    C        0      0        2 
  29  chr29_25618821     HCab    T    C        0      0        2 
  29  chr29_25618821     HPrz    T    C        0      0        2 
  29  chr29_25618821     ZBoe    T    C        0      0        2 
  29  chr29_25618821     ZGre    T    C        1      2        2 
  29  chr29_25618821     ZHar    T    C        0      0        2 
  29  chr29_25618821   Sample    T    C        0      0        2 
  29  chr29_25619567     AAsi    A    G        0      0        2 
  29  chr29_25619567     AKia    A    G        0      0        2 
  29  chr29_25619567     AOna    A    G        0      0        2 
  29  chr29_25619567     ASom    A    G        0      0        2 
  29  chr29_25619567     HCab    A    G        1      2        2 
  29  chr29_25619567     HPrz    A    G        1      2        2 
  29  chr29_25619567     ZBoe    A    G        0      0        2 
  29  chr29_25619567     ZGre    A    G        0      0        2 
  29  chr29_25619567     ZHar    A    G        0      0        2 
  29  chr29_25619567   Sample    A    G        0      0        2 
  29  chr29_25621815     AAsi    C    T        0      0        2 
  29  chr29_25621815     AKia    C    T        0      0        2 
  29  chr29_25621815     AOna    C    T        0      0        2 
  29  chr29_25621815     ASom    C    T        1      2        2 
  29  chr29_25621815     HCab    C    T        0      0        2 
  29  chr29_25621815     HPrz    C    T        0      0        2 
  29  chr29_25621815     ZBoe    C    T        0      0        2 
  29  chr29_25621815     ZGre    C    T        0      0        2 
  29  chr29_25621815     ZHar    C    T        0      0        2 
  29  chr29_25621815   Sample    C    T        1      2        2 
  29  chr29_25623806     AAsi    T    G      0.5      1        2 
  29  chr29_25623806     AKia    T    G        0      0        2 
  29  chr29_25623806     AOna    T    G        0      0        2 
  29  chr29_25623806     ASom    T    G        0      0        2 
  29  chr29_25623806     HCab    T    G        0      0        2 
  29  chr29_25623806     HPrz    T    G        0      0        2 
  29  chr29_25623806     ZBoe    T    G        0      0        2 
  29  chr29_25623806     ZGre    T    G        0      0        2 
  29  chr29_25623806     ZHar    T    G        0      0        2 
  29  chr29_25623806   Sample    T    G        0      0        2 
  29  chr29_25625299     AAsi    C    T      0.5      1        2 
  29  chr29_25625299     AKia    C    T        0      0        2 
  29  chr29_25625299     AOna    C    T        0      0        2 
  29  chr29_25625299     ASom    C    T        0      0        2 
  29  chr29_25625299     HCab    C    T        0      0        2 
  29  chr29_25625299     HPrz    C    T        0      0        2 
  29  chr29_25625299     ZBoe    C    T        0      0        2 
  29  chr29_25625299     ZGre    C    T        0      0        2 
  29  chr29_25625299     ZHar    C    T        0      0        2 
  29  chr29_25625299   Sample    C    T        0      0        2 
  29  chr29_25627136     AAsi    A    G        0      0        2 
  29  chr29_25627136     AKia    A    G        0      0        2 
  29  chr29_25627136     AOna    A    G        0      0        2 
  29  chr29_25627136     ASom    A    G        0      0        2 
  29  chr29_25627136     HCab    A    G        0      0        2 
  29  chr29_25627136     HPrz    A    G        0      0        2 
  29  chr29_25627136     ZBoe    A    G        0      0        2 
  29  chr29_25627136     ZGre    A    G        1      2        2 
  29  chr29_25627136     ZHar    A    G        0      0        2 
  29  chr29_25627136   Sample    A    G        0      0        2 
  29  chr29_25627369     AAsi    T    C        0      0        2 
  29  chr29_25627369     AKia    T    C        0      0        2 
  29  chr29_25627369     AOna    T    C        0      0        2 
  29  chr29_25627369     ASom    T    C        0      0        2 
  29  chr29_25627369     HCab    T    C        1      2        2 
  29  chr29_25627369     HPrz    T    C        0      0        2 
  29  chr29_25627369     ZBoe    T    C        0      0        2 
  29  chr29_25627369     ZGre    T    C        0      0        2 
  29  chr29_25627369     ZHar    T    C        0      0        2 
  29  chr29_25627369   Sample    T    C        0      0        2 
  29  chr29_25629549     AAsi    T    C        0      0        2 
  29  chr29_25629549     AKia    T    C        0      0        2 
  29  chr29_25629549     AOna    T    C        0      0        2 
  29  chr29_25629549     ASom    T    C        0      0        2 
  29  chr29_25629549     HCab    T    C        0      0        2 
  29  chr29_25629549     HPrz    T    C        0      0        2 
  29  chr29_25629549     ZBoe    T    C        0      0        2 
  29  chr29_25629549     ZGre    T    C        1      2        2 
  29  chr29_25629549     ZHar    T    C        0      0        2 
  29  chr29_25629549   Sample    T    C        0      0        2 
  29  chr29_25630759     AAsi    G    A        0      0        2 
  29  chr29_25630759     AKia    G    A        0      0        2 
  29  chr29_25630759     AOna    G    A        0      0        2 
  29  chr29_25630759     ASom    G    A        0      0        2 
  29  chr29_25630759     HCab    G    A        0      0        2 
  29  chr29_25630759     HPrz    G    A        0      0        2 
  29  chr29_25630759     ZBoe    G    A      0.5      1        2 
  29  chr29_25630759     ZGre    G    A        0      0        2 
  29  chr29_25630759     ZHar    G    A        0      0        2 
  29  chr29_25630759   Sample    G    A        0      0        2 
  29  chr29_25644045     AAsi    A    G        0      0        2 
  29  chr29_25644045     AKia    A    G        0      0        2 
  29  chr29_25644045     AOna    A    G        0      0        2 
  29  chr29_25644045     ASom    A    G        0      0        2 
  29  chr29_25644045     HCab    A    G        1      2        2 
  29  chr29_25644045     HPrz    A    G        1      2        2 
  29  chr29_25644045     ZBoe    A    G        0      0        2 
  29  chr29_25644045     ZGre    A    G        0      0        2 
  29  chr29_25644045     ZHar    A    G        0      0        2 
  29  chr29_25644045   Sample    A    G        0      0        2 
  29  chr29_25646137     AAsi    G    A        0      0        2 
  29  chr29_25646137     AKia    G    A        1      2        2 
  29  chr29_25646137     AOna    G    A        0      0        2 
  29  chr29_25646137     ASom    G    A        0      0        2 
  29  chr29_25646137     HCab    G    A        0      0        2 
  29  chr29_25646137     HPrz    G    A        0      0        2 
  29  chr29_25646137     ZBoe    G    A        0      0        2 
  29  chr29_25646137     ZGre    G    A        0      0        2 
  29  chr29_25646137     ZHar    G    A        0      0        2 
  29  chr29_25646137   Sample    G    A        0      0        2 
  29  chr29_25646456     AAsi    T    A        0      0        2 
  29  chr29_25646456     AKia    T    A      0.5      1        2 
  29  chr29_25646456     AOna    T    A        0      0        2 
  29  chr29_25646456     ASom    T    A        0      0        2 
  29  chr29_25646456     HCab    T    A        0      0        2 
  29  chr29_25646456     HPrz    T    A        0      0        2 
  29  chr29_25646456     ZBoe    T    A        0      0        2 
  29  chr29_25646456     ZGre    T    A        0      0        2 
  29  chr29_25646456     ZHar    T    A        0      0        2 
  29  chr29_25646456   Sample    T    A        0      0        2 
  29  chr29_25652643     AAsi    A    G        0      0        2 
  29  chr29_25652643     AKia    A    G      0.5      1        2 
  29  chr29_25652643     AOna    A    G        0      0        2 
  29  chr29_25652643     ASom    A    G        0      0        2 
  29  chr29_25652643     HCab    A    G        0      0        2 
  29  chr29_25652643     HPrz    A    G        0      0        2 
  29  chr29_25652643     ZBoe    A    G        0      0        2 
  29  chr29_25652643     ZGre    A    G        0      0        2 
  29  chr29_25652643     ZHar    A    G        0      0        2 
  29  chr29_25652643   Sample    A    G        0      0        2 
  29  chr29_25664413     AAsi    A    C        0      0        2 
  29  chr29_25664413     AKia    A    C        0      0        2 
  29  chr29_25664413     AOna    A    C        0      0        2 
  29  chr29_25664413     ASom    A    C        0      0        2 
  29  chr29_25664413     HCab    A    C        0      0        2 
  29  chr29_25664413     HPrz    A    C        1      2        2 
  29  chr29_25664413     ZBoe    A    C        0      0        2 
  29  chr29_25664413     ZGre    A    C        0      0        2 
  29  chr29_25664413     ZHar    A    C        0      0        2 
  29  chr29_25664413   Sample    A    C        0      0        2 
  29  chr29_25667667     AAsi    A    G        0      0        2 
  29  chr29_25667667     AKia    A    G        0      0        2 
  29  chr29_25667667     AOna    A    G        0      0        2 
  29  chr29_25667667     ASom    A    G        0      0        2 
  29  chr29_25667667     HCab    A    G        1      2        2 
  29  chr29_25667667     HPrz    A    G        0      0        2 
  29  chr29_25667667     ZBoe    A    G      0.5      1        2 
  29  chr29_25667667     ZGre    A    G        0      0        2 
  29  chr29_25667667     ZHar    A    G        0      0        2 
  29  chr29_25667667   Sample    A    G        0      0        2 
  29  chr29_25675853     AAsi    A    T        0      0        2 
  29  chr29_25675853     AKia    A    T        0      0        2 
  29  chr29_25675853     AOna    A    T        0      0        2 
  29  chr29_25675853     ASom    A    T        0      0        2 
  29  chr29_25675853     HCab    A    T        1      2        2 
  29  chr29_25675853     HPrz    A    T        1      2        2 
  29  chr29_25675853     ZBoe    A    T        0      0        2 
  29  chr29_25675853     ZGre    A    T        0      0        2 
  29  chr29_25675853     ZHar    A    T        0      0        2 
  29  chr29_25675853   Sample    A    T        0      0        2 
  29  chr29_25684516     AAsi    G    A        0      0        2 
  29  chr29_25684516     AKia    G    A        1      2        2 
  29  chr29_25684516     AOna    G    A      0.5      1        2 
  29  chr29_25684516     ASom    G    A        0      0        2 
  29  chr29_25684516     HCab    G    A        0      0        2 
  29  chr29_25684516     HPrz    G    A        0      0        2 
  29  chr29_25684516     ZBoe    G    A        0      0        2 
  29  chr29_25684516     ZGre    G    A        0      0        2 
  29  chr29_25684516     ZHar    G    A        0      0        2 
  29  chr29_25684516   Sample    G    A        0      0        2 
  29  chr29_25690414     AAsi    A    G        0      0        2 
  29  chr29_25690414     AKia    A    G        0      0        2 
  29  chr29_25690414     AOna    A    G        0      0        2 
  29  chr29_25690414     ASom    A    G        0      0        2 
  29  chr29_25690414     HCab    A    G        1      2        2 
  29  chr29_25690414     HPrz    A    G        1      2        2 
  29  chr29_25690414     ZBoe    A    G        0      0        2 
  29  chr29_25690414     ZGre    A    G        0      0        2 
  29  chr29_25690414     ZHar    A    G        0      0        2 
  29  chr29_25690414   Sample    A    G        0      0        2 
  29  chr29_25692102     AAsi    T    C        0      0        2 
  29  chr29_25692102     AKia    T    C        0      0        2 
  29  chr29_25692102     AOna    T    C        0      0        2 
  29  chr29_25692102     ASom    T    C        0      0        2 
  29  chr29_25692102     HCab    T    C        0      0        2 
  29  chr29_25692102     HPrz    T    C        0      0        2 
  29  chr29_25692102     ZBoe    T    C      0.5      1        2 
  29  chr29_25692102     ZGre    T    C        0      0        2 
  29  chr29_25692102     ZHar    T    C        0      0        2 
  29  chr29_25692102   Sample    T    C        0      0        2 
  29  chr29_25692516     AAsi    C    T        0      0        2 
  29  chr29_25692516     AKia    C    T        0      0        2 
  29  chr29_25692516     AOna    C    T        0      0        2 
  29  chr29_25692516     ASom    C    T        0      0        2 
  29  chr29_25692516     HCab    C    T        1      2        2 
  29  chr29_25692516     HPrz    C    T        1      2        2 
  29  chr29_25692516     ZBoe    C    T        0      0        2 
  29  chr29_25692516     ZGre    C    T        0      0        2 
  29  chr29_25692516     ZHar    C    T        0      0        2 
  29  chr29_25692516   Sample    C    T        0      0        2 
  29  chr29_25693851     AAsi    A    G        0      0        2 
  29  chr29_25693851     AKia    A    G        0      0        2 
  29  chr29_25693851     AOna    A    G        0      0        2 
  29  chr29_25693851     ASom    A    G        1      2        2 
  29  chr29_25693851     HCab    A    G        0      0        2 
  29  chr29_25693851     HPrz    A    G        0      0        2 
  29  chr29_25693851     ZBoe    A    G        0      0        2 
  29  chr29_25693851     ZGre    A    G        0      0        2 
  29  chr29_25693851     ZHar    A    G        0      0        2 
  29  chr29_25693851   Sample    A    G        0      0        2 
  29  chr29_25702412     AAsi    T    C        0      0        2 
  29  chr29_25702412     AKia    T    C        1      2        2 
  29  chr29_25702412     AOna    T    C        1      2        2 
  29  chr29_25702412     ASom    T    C        0      0        2 
  29  chr29_25702412     HCab    T    C        0      0        2 
  29  chr29_25702412     HPrz    T    C        0      0        2 
  29  chr29_25702412     ZBoe    T    C        0      0        2 
  29  chr29_25702412     ZGre    T    C        0      0        2 
  29  chr29_25702412     ZHar    T    C        0      0        2 
  29  chr29_25702412   Sample    T    C        0      0        2 
  29  chr29_25703487     AAsi    C    T        0      0        2 
  29  chr29_25703487     AKia    C    T        0      0        2 
  29  chr29_25703487     AOna    C    T        0      0        2 
  29  chr29_25703487     ASom    C    T        0      0        2 
  29  chr29_25703487     HCab    C    T        1      2        2 
  29  chr29_25703487     HPrz    C    T        1      2        2 
  29  chr29_25703487     ZBoe    C    T        0      0        2 
  29  chr29_25703487     ZGre    C    T        0      0        2 
  29  chr29_25703487     ZHar    C    T        0      0        2 
  29  chr29_25703487   Sample    C    T        0      0        2 
  29  chr29_25704495     AAsi    T    C        0      0        2 
  29  chr29_25704495     AKia    T    C        0      0        2 
  29  chr29_25704495     AOna    T    C        0      0        2 
  29  chr29_25704495     ASom    T    C        0      0        2 
  29  chr29_25704495     HCab    T    C        0      0        2 
  29  chr29_25704495     HPrz    T    C        1      2        2 
  29  chr29_25704495     ZBoe    T    C        0      0        2 
  29  chr29_25704495     ZGre    T    C        0      0        2 
  29  chr29_25704495     ZHar    T    C        0      0        2 
  29  chr29_25704495   Sample    T    C        0      0        2 
  29  chr29_25706006     AAsi    C    A        0      0        2 
  29  chr29_25706006     AKia    C    A        0      0        2 
  29  chr29_25706006     AOna    C    A        0      0        2 
  29  chr29_25706006     ASom    C    A        0      0        2 
  29  chr29_25706006     HCab    C    A        0      0        2 
  29  chr29_25706006     HPrz    C    A        0      0        2 
  29  chr29_25706006     ZBoe    C    A      0.5      1        2 
  29  chr29_25706006     ZGre    C    A        0      0        2 
  29  chr29_25706006     ZHar    C    A        1      2        2 
  29  chr29_25706006   Sample    C    A        0      0        2 
  29  chr29_25710988     AAsi    C    T        0      0        2 
  29  chr29_25710988     AKia    C    T        0      0        2 
  29  chr29_25710988     AOna    C    T        0      0        2 
  29  chr29_25710988     ASom    C    T        0      0        2 
  29  chr29_25710988     HCab    C    T        1      2        2 
  29  chr29_25710988     HPrz    C    T        1      2        2 
  29  chr29_25710988     ZBoe    C    T        0      0        2 
  29  chr29_25710988     ZGre    C    T        0      0        2 
  29  chr29_25710988     ZHar    C    T        0      0        2 
  29  chr29_25710988   Sample    C    T        0      0        2 
  29  chr29_25711505     AAsi    T    C        0      0        2 
  29  chr29_25711505     AKia    T    C        0      0        2 
  29  chr29_25711505     AOna    T    C        0      0        2 
  29  chr29_25711505     ASom    T    C        0      0        2 
  29  chr29_25711505     HCab    T    C        1      2        2 
  29  chr29_25711505     HPrz    T    C        1      2        2 
  29  chr29_25711505     ZBoe    T    C        0      0        2 
  29  chr29_25711505     ZGre    T    C        0      0        2 
  29  chr29_25711505     ZHar    T    C        0      0        2 
  29  chr29_25711505   Sample    T    C        0      0        2 
  29  chr29_25714373     AAsi    G    A        0      0        2 
  29  chr29_25714373     AKia    G    A        0      0        2 
  29  chr29_25714373     AOna    G    A        0      0        2 
  29  chr29_25714373     ASom    G    A        0      0        2 
  29  chr29_25714373     HCab    G    A        0      0        2 
  29  chr29_25714373     HPrz    G    A        0      0        2 
  29  chr29_25714373     ZBoe    G    A        0      0        2 
  29  chr29_25714373     ZGre    G    A      0.5      1        2 
  29  chr29_25714373     ZHar    G    A        0      0        2 
  29  chr29_25714373   Sample    G    A        0      0        2 
  29  chr29_25714776     AAsi    T    C        0      0        2 
  29  chr29_25714776     AKia    T    C        0      0        2 
  29  chr29_25714776     AOna    T    C        0      0        2 
  29  chr29_25714776     ASom    T    C        0      0        2 
  29  chr29_25714776     HCab    T    C        1      2        2 
  29  chr29_25714776     HPrz    T    C        0      0        2 
  29  chr29_25714776     ZBoe    T    C        0      0        2 
  29  chr29_25714776     ZGre    T    C        0      0        2 
  29  chr29_25714776     ZHar    T    C        0      0        2 
  29  chr29_25714776   Sample    T    C        0      0        2 
  29  chr29_25716343     AAsi    A    C        0      0        2 
  29  chr29_25716343     AKia    A    C        0      0        2 
  29  chr29_25716343     AOna    A    C        0      0        2 
  29  chr29_25716343     ASom    A    C        0      0        2 
  29  chr29_25716343     HCab    A    C        1      2        2 
  29  chr29_25716343     HPrz    A    C        0      0        2 
  29  chr29_25716343     ZBoe    A    C        0      0        2 
  29  chr29_25716343     ZGre    A    C        0      0        2 
  29  chr29_25716343     ZHar    A    C        0      0        2 
  29  chr29_25716343   Sample    A    C        0      0        2 
  29  chr29_25716539     AAsi    C    T        1      2        2 
  29  chr29_25716539     AKia    C    T        0      0        2 
  29  chr29_25716539     AOna    C    T        0      0        2 
  29  chr29_25716539     ASom    C    T        0      0        2 
  29  chr29_25716539     HCab    C    T        0      0        2 
  29  chr29_25716539     HPrz    C    T        0      0        2 
  29  chr29_25716539     ZBoe    C    T        0      0        2 
  29  chr29_25716539     ZGre    C    T        0      0        2 
  29  chr29_25716539     ZHar    C    T        0      0        2 
  29  chr29_25716539   Sample    C    T        1      2        2 
  29  chr29_25719240     AAsi    A    C        0      0        2 
  29  chr29_25719240     AKia    A    C        0      0        2 
  29  chr29_25719240     AOna    A    C        0      0        2 
  29  chr29_25719240     ASom    A    C        1      2        2 
  29  chr29_25719240     HCab    A    C        0      0        2 
  29  chr29_25719240     HPrz    A    C        0      0        2 
  29  chr29_25719240     ZBoe    A    C        0      0        2 
  29  chr29_25719240     ZGre    A    C        0      0        2 
  29  chr29_25719240     ZHar    A    C        0      0        2 
  29  chr29_25719240   Sample    A    C        0      0        2 
  29  chr29_25719846     AAsi    T    C        0      0        2 
  29  chr29_25719846     AKia    T    C        0      0        2 
  29  chr29_25719846     AOna    T    C        0      0        2 
  29  chr29_25719846     ASom    T    C        0      0        2 
  29  chr29_25719846     HCab    T    C        0      0        2 
  29  chr29_25719846     HPrz    T    C        0      0        2 
  29  chr29_25719846     ZBoe    T    C      0.5      1        2 
  29  chr29_25719846     ZGre    T    C        0      0        2 
  29  chr29_25719846     ZHar    T    C        0      0        2 
  29  chr29_25719846   Sample    T    C        0      0        2 
  29  chr29_25725591     AAsi    T    G        0      0        2 
  29  chr29_25725591     AKia    T    G        0      0        2 
  29  chr29_25725591     AOna    T    G        0      0        2 
  29  chr29_25725591     ASom    T    G        0      0        2 
  29  chr29_25725591     HCab    T    G        1      2        2 
  29  chr29_25725591     HPrz    T    G        1      2        2 
  29  chr29_25725591     ZBoe    T    G        0      0        2 
  29  chr29_25725591     ZGre    T    G        0      0        2 
  29  chr29_25725591     ZHar    T    G        0      0        2 
  29  chr29_25725591   Sample    T    G        0      0        2 
  29  chr29_25729769     AAsi    C    T        0      0        2 
  29  chr29_25729769     AKia    C    T        0      0        2 
  29  chr29_25729769     AOna    C    T        0      0        2 
  29  chr29_25729769     ASom    C    T        0      0        2 
  29  chr29_25729769     HCab    C    T        1      2        2 
  29  chr29_25729769     HPrz    C    T        1      2        2 
  29  chr29_25729769     ZBoe    C    T        0      0        2 
  29  chr29_25729769     ZGre    C    T        0      0        2 
  29  chr29_25729769     ZHar    C    T        0      0        2 
  29  chr29_25729769   Sample    C    T        0      0        2 
  29  chr29_25739223     AAsi    T    C        0      0        2 
  29  chr29_25739223     AKia    T    C        0      0        2 
  29  chr29_25739223     AOna    T    C        0      0        2 
  29  chr29_25739223     ASom    T    C        0      0        2 
  29  chr29_25739223     HCab    T    C        1      2        2 
  29  chr29_25739223     HPrz    T    C        1      2        2 
  29  chr29_25739223     ZBoe    T    C        0      0        2 
  29  chr29_25739223     ZGre    T    C        0      0        2 
  29  chr29_25739223     ZHar    T    C        0      0        2 
  29  chr29_25739223   Sample    T    C        0      0        2 
  29  chr29_25746922     AAsi    A    C        0      0        2 
  29  chr29_25746922     AKia    A    C        0      0        2 
  29  chr29_25746922     AOna    A    C        0      0        2 
  29  chr29_25746922     ASom    A    C        1      2        2 
  29  chr29_25746922     HCab    A    C        0      0        2 
  29  chr29_25746922     HPrz    A    C        0      0        2 
  29  chr29_25746922     ZBoe    A    C        0      0        2 
  29  chr29_25746922     ZGre    A    C        0      0        2 
  29  chr29_25746922     ZHar    A    C        0      0        2 
  29  chr29_25746922   Sample    A    C        0      0        2 
  29  chr29_25754189     AAsi    A    G        0      0        2 
  29  chr29_25754189     AKia    A    G        0      0        2 
  29  chr29_25754189     AOna    A    G        0      0        2 
  29  chr29_25754189     ASom    A    G        0      0        2 
  29  chr29_25754189     HCab    A    G        1      2        2 
  29  chr29_25754189     HPrz    A    G        1      2        2 
  29  chr29_25754189     ZBoe    A    G        0      0        2 
  29  chr29_25754189     ZGre    A    G        0      0        2 
  29  chr29_25754189     ZHar    A    G        0      0        2 
  29  chr29_25754189   Sample    A    G        0      0        2 
  29  chr29_25762898     AAsi    T    A        0      0        2 
  29  chr29_25762898     AKia    T    A        0      0        2 
  29  chr29_25762898     AOna    T    A        0      0        2 
  29  chr29_25762898     ASom    T    A        0      0        2 
  29  chr29_25762898     HCab    T    A        0      0        2 
  29  chr29_25762898     HPrz    T    A        0      0        2 
  29  chr29_25762898     ZBoe    T    A        0      0        2 
  29  chr29_25762898     ZGre    T    A        1      2        2 
  29  chr29_25762898     ZHar    T    A        0      0        2 
  29  chr29_25762898   Sample    T    A        0      0        2 
  29  chr29_25764022     AAsi    G    T        0      0        2 
  29  chr29_25764022     AKia    G    T        0      0        2 
  29  chr29_25764022     AOna    G    T        0      0        2 
  29  chr29_25764022     ASom    G    T        0      0        2 
  29  chr29_25764022     HCab    G    T        1      2        2 
  29  chr29_25764022     HPrz    G    T        1      2        2 
  29  chr29_25764022     ZBoe    G    T        0      0        2 
  29  chr29_25764022     ZGre    G    T        0      0        2 
  29  chr29_25764022     ZHar    G    T        0      0        2 
  29  chr29_25764022   Sample    G    T        0      0        2 
  29  chr29_25764447     AAsi    T    C        0      0        2 
  29  chr29_25764447     AKia    T    C        0      0        2 
  29  chr29_25764447     AOna    T    C        0      0        2 
  29  chr29_25764447     ASom    T    C        0      0        2 
  29  chr29_25764447     HCab    T    C        1      2        2 
  29  chr29_25764447     HPrz    T    C        1      2        2 
  29  chr29_25764447     ZBoe    T    C      0.5      1        2 
  29  chr29_25764447     ZGre    T    C        0      0        2 
  29  chr29_25764447     ZHar    T    C        0      0        2 
  29  chr29_25764447   Sample    T    C        0      0        2 
  29  chr29_25765523     AAsi    A    G        0      0        2 
  29  chr29_25765523     AKia    A    G        0      0        2 
  29  chr29_25765523     AOna    A    G        0      0        2 
  29  chr29_25765523     ASom    A    G        0      0        2 
  29  chr29_25765523     HCab    A    G        1      2        2 
  29  chr29_25765523     HPrz    A    G        1      2        2 
  29  chr29_25765523     ZBoe    A    G        0      0        2 
  29  chr29_25765523     ZGre    A    G        0      0        2 
  29  chr29_25765523     ZHar    A    G        0      0        2 
  29  chr29_25765523   Sample    A    G        0      0        2 
  29  chr29_25766318     AAsi    A    G        0      0        2 
  29  chr29_25766318     AKia    A    G        0      0        2 
  29  chr29_25766318     AOna    A    G        0      0        2 
  29  chr29_25766318     ASom    A    G        0      0        2 
  29  chr29_25766318     HCab    A    G        0      0        2 
  29  chr29_25766318     HPrz    A    G        0      0        2 
  29  chr29_25766318     ZBoe    A    G      0.5      1        2 
  29  chr29_25766318     ZGre    A    G        0      0        2 
  29  chr29_25766318     ZHar    A    G        0      0        2 
  29  chr29_25766318   Sample    A    G        0      0        2 
  29  chr29_25770885     AAsi    T    G        0      0        2 
  29  chr29_25770885     AKia    T    G        0      0        2 
  29  chr29_25770885     AOna    T    G        0      0        2 
  29  chr29_25770885     ASom    T    G        0      0        2 
  29  chr29_25770885     HCab    T    G        1      2        2 
  29  chr29_25770885     HPrz    T    G        1      2        2 
  29  chr29_25770885     ZBoe    T    G        0      0        2 
  29  chr29_25770885     ZGre    T    G        0      0        2 
  29  chr29_25770885     ZHar    T    G        0      0        2 
  29  chr29_25770885   Sample    T    G        0      0        2 
  29  chr29_25770915     AAsi    A    G        0      0        2 
  29  chr29_25770915     AKia    A    G        0      0        2 
  29  chr29_25770915     AOna    A    G        0      0        2 
  29  chr29_25770915     ASom    A    G        0      0        2 
  29  chr29_25770915     HCab    A    G        0      0        2 
  29  chr29_25770915     HPrz    A    G        1      2        2 
  29  chr29_25770915     ZBoe    A    G        0      0        2 
  29  chr29_25770915     ZGre    A    G        0      0        2 
  29  chr29_25770915     ZHar    A    G        0      0        2 
  29  chr29_25770915   Sample    A    G        0      0        2 
  29  chr29_25772408     AAsi    T    C        0      0        2 
  29  chr29_25772408     AKia    T    C        1      2        2 
  29  chr29_25772408     AOna    T    C        0      0        2 
  29  chr29_25772408     ASom    T    C        0      0        2 
  29  chr29_25772408     HCab    T    C        0      0        2 
  29  chr29_25772408     HPrz    T    C        0      0        2 
  29  chr29_25772408     ZBoe    T    C        0      0        2 
  29  chr29_25772408     ZGre    T    C        0      0        2 
  29  chr29_25772408     ZHar    T    C        0      0        2 
  29  chr29_25772408   Sample    T    C        0      0        2 
  29  chr29_25778536     AAsi    C    A        0      0        2 
  29  chr29_25778536     AKia    C    A        0      0        2 
  29  chr29_25778536     AOna    C    A        0      0        2 
  29  chr29_25778536     ASom    C    A        0      0        2 
  29  chr29_25778536     HCab    C    A        0      0        2 
  29  chr29_25778536     HPrz    C    A        0      0        2 
  29  chr29_25778536     ZBoe    C    A        0      0        2 
  29  chr29_25778536     ZGre    C    A        0      0        2 
  29  chr29_25778536     ZHar    C    A        1      2        2 
  29  chr29_25778536   Sample    C    A        0      0        2 
  29  chr29_25782333     AAsi    A    C        1      2        2 
  29  chr29_25782333     AKia    A    C        0      0        2 
  29  chr29_25782333     AOna    A    C        0      0        2 
  29  chr29_25782333     ASom    A    C        1      2        2 
  29  chr29_25782333     HCab    A    C        0      0        2 
  29  chr29_25782333     HPrz    A    C        0      0        2 
  29  chr29_25782333     ZBoe    A    C        0      0        2 
  29  chr29_25782333     ZGre    A    C        0      0        2 
  29  chr29_25782333     ZHar    A    C        0      0        2 
  29  chr29_25782333   Sample    A    C        1      2        2 
  29  chr29_25786655     AAsi    T    C        0      0        2 
  29  chr29_25786655     AKia    T    C        0      0        2 
  29  chr29_25786655     AOna    T    C        0      0        2 
  29  chr29_25786655     ASom    T    C        0      0        2 
  29  chr29_25786655     HCab    T    C        1      2        2 
  29  chr29_25786655     HPrz    T    C        1      2        2 
  29  chr29_25786655     ZBoe    T    C        0      0        2 
  29  chr29_25786655     ZGre    T    C        0      0        2 
  29  chr29_25786655     ZHar    T    C        0      0        2 
  29  chr29_25786655   Sample    T    C        0      0        2 
  29  chr29_25789703     AAsi    G    A        0      0        2 
  29  chr29_25789703     AKia    G    A        0      0        2 
  29  chr29_25789703     AOna    G    A        0      0        2 
  29  chr29_25789703     ASom    G    A        0      0        2 
  29  chr29_25789703     HCab    G    A        1      2        2 
  29  chr29_25789703     HPrz    G    A        1      2        2 
  29  chr29_25789703     ZBoe    G    A        0      0        2 
  29  chr29_25789703     ZGre    G    A        0      0        2 
  29  chr29_25789703     ZHar    G    A        0      0        2 
  29  chr29_25789703   Sample    G    A        0      0        2 
  29  chr29_25794727     AAsi    C    T        0      0        2 
  29  chr29_25794727     AKia    C    T        0      0        2 
  29  chr29_25794727     AOna    C    T        0      0        2 
  29  chr29_25794727     ASom    C    T        1      2        2 
  29  chr29_25794727     HCab    C    T        0      0        2 
  29  chr29_25794727     HPrz    C    T        0      0        2 
  29  chr29_25794727     ZBoe    C    T        0      0        2 
  29  chr29_25794727     ZGre    C    T        0      0        2 
  29  chr29_25794727     ZHar    C    T        0      0        2 
  29  chr29_25794727   Sample    C    T        0      0        2 
  29  chr29_25799820     AAsi    G    C        0      0        2 
  29  chr29_25799820     AKia    G    C        0      0        2 
  29  chr29_25799820     AOna    G    C        0      0        2 
  29  chr29_25799820     ASom    G    C        0      0        2 
  29  chr29_25799820     HCab    G    C        0      0        2 
  29  chr29_25799820     HPrz    G    C        0      0        2 
  29  chr29_25799820     ZBoe    G    C        1      2        2 
  29  chr29_25799820     ZGre    G    C        1      2        2 
  29  chr29_25799820     ZHar    G    C        1      2        2 
  29  chr29_25799820   Sample    G    C        0      0        2 
  29  chr29_25800992     AAsi    G    T        0      0        2 
  29  chr29_25800992     AKia    G    T        0      0        2 
  29  chr29_25800992     AOna    G    T        0      0        2 
  29  chr29_25800992     ASom    G    T        0      0        2 
  29  chr29_25800992     HCab    G    T        0      0        2 
  29  chr29_25800992     HPrz    G    T        0      0        2 
  29  chr29_25800992     ZBoe    G    T        0      0        2 
  29  chr29_25800992     ZGre    G    T        0      0        2 
  29  chr29_25800992     ZHar    G    T        1      2        2 
  29  chr29_25800992   Sample    G    T        0      0        2 
  29  chr29_25802667     AAsi    C    T        0      0        2 
  29  chr29_25802667     AKia    C    T        1      2        2 
  29  chr29_25802667     AOna    C    T        1      2        2 
  29  chr29_25802667     ASom    C    T        0      0        2 
  29  chr29_25802667     HCab    C    T        0      0        2 
  29  chr29_25802667     HPrz    C    T        0      0        2 
  29  chr29_25802667     ZBoe    C    T        0      0        2 
  29  chr29_25802667     ZGre    C    T        0      0        2 
  29  chr29_25802667     ZHar    C    T        0      0        2 
  29  chr29_25802667   Sample    C    T        0      0        2 
  29  chr29_25807268     AAsi    C    T      0.5      1        2 
  29  chr29_25807268     AKia    C    T        0      0        2 
  29  chr29_25807268     AOna    C    T        0      0        2 
  29  chr29_25807268     ASom    C    T        0      0        2 
  29  chr29_25807268     HCab    C    T        0      0        2 
  29  chr29_25807268     HPrz    C    T        0      0        2 
  29  chr29_25807268     ZBoe    C    T        0      0        2 
  29  chr29_25807268     ZGre    C    T        0      0        2 
  29  chr29_25807268     ZHar    C    T        0      0        2 
  29  chr29_25807268   Sample    C    T        0      0        2 
  29  chr29_25817632     AAsi    T    A        0      0        2 
  29  chr29_25817632     AKia    T    A        0      0        2 
  29  chr29_25817632     AOna    T    A        0      0        2 
  29  chr29_25817632     ASom    T    A        0      0        2 
  29  chr29_25817632     HCab    T    A        1      2        2 
  29  chr29_25817632     HPrz    T    A        1      2        2 
  29  chr29_25817632     ZBoe    T    A        0      0        2 
  29  chr29_25817632     ZGre    T    A        0      0        2 
  29  chr29_25817632     ZHar    T    A        0      0        2 
  29  chr29_25817632   Sample    T    A        0      0        2 
  29  chr29_25823300     AAsi    C    T        0      0        2 
  29  chr29_25823300     AKia    C    T        0      0        2 
  29  chr29_25823300     AOna    C    T        0      0        2 
  29  chr29_25823300     ASom    C    T        1      2        2 
  29  chr29_25823300     HCab    C    T        0      0        2 
  29  chr29_25823300     HPrz    C    T        0      0        2 
  29  chr29_25823300     ZBoe    C    T        0      0        2 
  29  chr29_25823300     ZGre    C    T        0      0        2 
  29  chr29_25823300     ZHar    C    T        0      0        2 
  29  chr29_25823300   Sample    C    T        0      0        2 
  29  chr29_25823651     AAsi    G    T        0      0        2 
  29  chr29_25823651     AKia    G    T        0      0        2 
  29  chr29_25823651     AOna    G    T        0      0        2 
  29  chr29_25823651     ASom    G    T        0      0        2 
  29  chr29_25823651     HCab    G    T        0      0        2 
  29  chr29_25823651     HPrz    G    T        0      0        2 
  29  chr29_25823651     ZBoe    G    T        1      2        2 
  29  chr29_25823651     ZGre    G    T        1      2        2 
  29  chr29_25823651     ZHar    G    T        1      2        2 
  29  chr29_25823651   Sample    G    T        0      0        2 
  29  chr29_25824294     AAsi    G    C        0      0        2 
  29  chr29_25824294     AKia    G    C        0      0        2 
  29  chr29_25824294     AOna    G    C        0      0        2 
  29  chr29_25824294     ASom    G    C        0      0        2 
  29  chr29_25824294     HCab    G    C        1      2        2 
  29  chr29_25824294     HPrz    G    C        1      2        2 
  29  chr29_25824294     ZBoe    G    C        0      0        2 
  29  chr29_25824294     ZGre    G    C        0      0        2 
  29  chr29_25824294     ZHar    G    C        0      0        2 
  29  chr29_25824294   Sample    G    C        0      0        2 
  29  chr29_25826766     AAsi    G    A        0      0        2 
  29  chr29_25826766     AKia    G    A      0.5      1        2 
  29  chr29_25826766     AOna    G    A        0      0        2 
  29  chr29_25826766     ASom    G    A        0      0        2 
  29  chr29_25826766     HCab    G    A        0      0        2 
  29  chr29_25826766     HPrz    G    A        0      0        2 
  29  chr29_25826766     ZBoe    G    A        0      0        2 
  29  chr29_25826766     ZGre    G    A        0      0        2 
  29  chr29_25826766     ZHar    G    A        0      0        2 
  29  chr29_25826766   Sample    G    A        0      0        2 
  29  chr29_25826812     AAsi    A    G        0      0        2 
  29  chr29_25826812     AKia    A    G        0      0        2 
  29  chr29_25826812     AOna    A    G        0      0        2 
  29  chr29_25826812     ASom    A    G        0      0        2 
  29  chr29_25826812     HCab    A    G        0      0        2 
  29  chr29_25826812     HPrz    A    G        0      0        2 
  29  chr29_25826812     ZBoe    A    G        0      0        2 
  29  chr29_25826812     ZGre    A    G      0.5      1        2 
  29  chr29_25826812     ZHar    A    G        0      0        2 
  29  chr29_25826812   Sample    A    G        0      0        2 
  29  chr29_25829664     AAsi    C    G        0      0        2 
  29  chr29_25829664     AKia    C    G        0      0        2 
  29  chr29_25829664     AOna    C    G        0      0        2 
  29  chr29_25829664     ASom    C    G        0      0        2 
  29  chr29_25829664     HCab    C    G        1      2        2 
  29  chr29_25829664     HPrz    C    G        1      2        2 
  29  chr29_25829664     ZBoe    C    G        0      0        2 
  29  chr29_25829664     ZGre    C    G        0      0        2 
  29  chr29_25829664     ZHar    C    G        0      0        2 
  29  chr29_25829664   Sample    C    G        0      0        2 
  29  chr29_25832006     AAsi    G    A        0      0        2 
  29  chr29_25832006     AKia    G    A        0      0        2 
  29  chr29_25832006     AOna    G    A        0      0        2 
  29  chr29_25832006     ASom    G    A        0      0        2 
  29  chr29_25832006     HCab    G    A        0      0        2 
  29  chr29_25832006     HPrz    G    A        0      0        2 
  29  chr29_25832006     ZBoe    G    A      0.5      1        2 
  29  chr29_25832006     ZGre    G    A        0      0        2 
  29  chr29_25832006     ZHar    G    A        0      0        2 
  29  chr29_25832006   Sample    G    A        0      0        2 
  29  chr29_25833714     AAsi    C    T        0      0        2 
  29  chr29_25833714     AKia    C    T        0      0        2 
  29  chr29_25833714     AOna    C    T        0      0        2 
  29  chr29_25833714     ASom    C    T        0      0        2 
  29  chr29_25833714     HCab    C    T        1      2        2 
  29  chr29_25833714     HPrz    C    T        1      2        2 
  29  chr29_25833714     ZBoe    C    T        0      0        2 
  29  chr29_25833714     ZGre    C    T        0      0        2 
  29  chr29_25833714     ZHar    C    T        0      0        2 
  29  chr29_25833714   Sample    C    T        0      0        2 
  29  chr29_25833729     AAsi    T    C        0      0        2 
  29  chr29_25833729     AKia    T    C      0.5      1        2 
  29  chr29_25833729     AOna    T    C        0      0        2 
  29  chr29_25833729     ASom    T    C        0      0        2 
  29  chr29_25833729     HCab    T    C        0      0        2 
  29  chr29_25833729     HPrz    T    C        0      0        2 
  29  chr29_25833729     ZBoe    T    C        0      0        2 
  29  chr29_25833729     ZGre    T    C        0      0        2 
  29  chr29_25833729     ZHar    T    C        0      0        2 
  29  chr29_25833729   Sample    T    C        0      0        2 
  29  chr29_25833989     AAsi    C    T        0      0        2 
  29  chr29_25833989     AKia    C    T        1      2        2 
  29  chr29_25833989     AOna    C    T        0      0        2 
  29  chr29_25833989     ASom    C    T        0      0        2 
  29  chr29_25833989     HCab    C    T        0      0        2 
  29  chr29_25833989     HPrz    C    T        0      0        2 
  29  chr29_25833989     ZBoe    C    T        0      0        2 
  29  chr29_25833989     ZGre    C    T        0      0        2 
  29  chr29_25833989     ZHar    C    T        0      0        2 
  29  chr29_25833989   Sample    C    T        0      0        2 
  29  chr29_25835685     AAsi    A    C        0      0        2 
  29  chr29_25835685     AKia    A    C        0      0        2 
  29  chr29_25835685     AOna    A    C        0      0        2 
  29  chr29_25835685     ASom    A    C        0      0        2 
  29  chr29_25835685     HCab    A    C        0      0        2 
  29  chr29_25835685     HPrz    A    C        0      0        2 
  29  chr29_25835685     ZBoe    A    C        0      0        2 
  29  chr29_25835685     ZGre    A    C        0      0        2 
  29  chr29_25835685     ZHar    A    C        1      2        2 
  29  chr29_25835685   Sample    A    C        0      0        2 
  29  chr29_25841613     AAsi    C    G        0      0        2 
  29  chr29_25841613     AKia    C    G        0      0        2 
  29  chr29_25841613     AOna    C    G        0      0        2 
  29  chr29_25841613     ASom    C    G        0      0        2 
  29  chr29_25841613     HCab    C    G        1      2        2 
  29  chr29_25841613     HPrz    C    G        1      2        2 
  29  chr29_25841613     ZBoe    C    G        0      0        2 
  29  chr29_25841613     ZGre    C    G        0      0        2 
  29  chr29_25841613     ZHar    C    G        0      0        2 
  29  chr29_25841613   Sample    C    G        0      0        2 
  29  chr29_25848185     AAsi    T    C        1      2        2 
  29  chr29_25848185     AKia    T    C        0      0        2 
  29  chr29_25848185     AOna    T    C        0      0        2 
  29  chr29_25848185     ASom    T    C        1      2        2 
  29  chr29_25848185     HCab    T    C        0      0        2 
  29  chr29_25848185     HPrz    T    C        0      0        2 
  29  chr29_25848185     ZBoe    T    C        0      0        2 
  29  chr29_25848185     ZGre    T    C        0      0        2 
  29  chr29_25848185     ZHar    T    C        0      0        2 
  29  chr29_25848185   Sample    T    C        1      2        2 
  29  chr29_25849174     AAsi    G    A        0      0        2 
  29  chr29_25849174     AKia    G    A        0      0        2 
  29  chr29_25849174     AOna    G    A        0      0        2 
  29  chr29_25849174     ASom    G    A        0      0        2 
  29  chr29_25849174     HCab    G    A        0      0        2 
  29  chr29_25849174     HPrz    G    A        0      0        2 
  29  chr29_25849174     ZBoe    G    A      0.5      1        2 
  29  chr29_25849174     ZGre    G    A        0      0        2 
  29  chr29_25849174     ZHar    G    A        0      0        2 
  29  chr29_25849174   Sample    G    A        0      0        2 
  29  chr29_25858737     AAsi    T    C        0      0        2 
  29  chr29_25858737     AKia    T    C      0.5      1        2 
  29  chr29_25858737     AOna    T    C        0      0        2 
  29  chr29_25858737     ASom    T    C        0      0        2 
  29  chr29_25858737     HCab    T    C        0      0        2 
  29  chr29_25858737     HPrz    T    C        0      0        2 
  29  chr29_25858737     ZBoe    T    C        0      0        2 
  29  chr29_25858737     ZGre    T    C        0      0        2 
  29  chr29_25858737     ZHar    T    C        0      0        2 
  29  chr29_25858737   Sample    T    C        0      0        2 
  29  chr29_25861977     AAsi    A    G        0      0        2 
  29  chr29_25861977     AKia    A    G        0      0        2 
  29  chr29_25861977     AOna    A    G        0      0        2 
  29  chr29_25861977     ASom    A    G        0      0        2 
  29  chr29_25861977     HCab    A    G        0      0        2 
  29  chr29_25861977     HPrz    A    G        0      0        2 
  29  chr29_25861977     ZBoe    A    G        0      0        2 
  29  chr29_25861977     ZGre    A    G        1      2        2 
  29  chr29_25861977     ZHar    A    G        0      0        2 
  29  chr29_25861977   Sample    A    G        0      0        2 
  29  chr29_25861982     AAsi    A    T        0      0        2 
  29  chr29_25861982     AKia    A    T        0      0        2 
  29  chr29_25861982     AOna    A    T        0      0        2 
  29  chr29_25861982     ASom    A    T        0      0        2 
  29  chr29_25861982     HCab    A    T        1      2        2 
  29  chr29_25861982     HPrz    A    T        1      2        2 
  29  chr29_25861982     ZBoe    A    T        0      0        2 
  29  chr29_25861982     ZGre    A    T        1      2        2 
  29  chr29_25861982     ZHar    A    T        0      0        2 
  29  chr29_25861982   Sample    A    T        0      0        2 
  29  chr29_25862830     AAsi    G    A        0      0        2 
  29  chr29_25862830     AKia    G    A        0      0        2 
  29  chr29_25862830     AOna    G    A        0      0        2 
  29  chr29_25862830     ASom    G    A        0      0        2 
  29  chr29_25862830     HCab    G    A        0      0        2 
  29  chr29_25862830     HPrz    G    A        0      0        2 
  29  chr29_25862830     ZBoe    G    A        0      0        2 
  29  chr29_25862830     ZGre    G    A        1      2        2 
  29  chr29_25862830     ZHar    G    A        0      0        2 
  29  chr29_25862830   Sample    G    A        0      0        2 
  29  chr29_25864810     AAsi    T    C        0      0        2 
  29  chr29_25864810     AKia    T    C      0.5      1        2 
  29  chr29_25864810     AOna    T    C        0      0        2 
  29  chr29_25864810     ASom    T    C        0      0        2 
  29  chr29_25864810     HCab    T    C        0      0        2 
  29  chr29_25864810     HPrz    T    C        0      0        2 
  29  chr29_25864810     ZBoe    T    C        0      0        2 
  29  chr29_25864810     ZGre    T    C        0      0        2 
  29  chr29_25864810     ZHar    T    C        0      0        2 
  29  chr29_25864810   Sample    T    C        0      0        2 
  29  chr29_25872896     AAsi    T    C        0      0        2 
  29  chr29_25872896     AKia    T    C        0      0        2 
  29  chr29_25872896     AOna    T    C        0      0        2 
  29  chr29_25872896     ASom    T    C        0      0        2 
  29  chr29_25872896     HCab    T    C        1      2        2 
  29  chr29_25872896     HPrz    T    C        0      0        2 
  29  chr29_25872896     ZBoe    T    C        0      0        2 
  29  chr29_25872896     ZGre    T    C        0      0        2 
  29  chr29_25872896     ZHar    T    C        0      0        2 
  29  chr29_25872896   Sample    T    C        0      0        2 
  29  chr29_25886343     AAsi    A    G      0.5      1        2 
  29  chr29_25886343     AKia    A    G        0      0        2 
  29  chr29_25886343     AOna    A    G        0      0        2 
  29  chr29_25886343     ASom    A    G        0      0        2 
  29  chr29_25886343     HCab    A    G        0      0        2 
  29  chr29_25886343     HPrz    A    G        0      0        2 
  29  chr29_25886343     ZBoe    A    G        0      0        2 
  29  chr29_25886343     ZGre    A    G        0      0        2 
  29  chr29_25886343     ZHar    A    G        0      0        2 
  29  chr29_25886343   Sample    A    G        0      0        2 
  29  chr29_25906886     AAsi    C    T        0      0        2 
  29  chr29_25906886     AKia    C    T        0      0        2 
  29  chr29_25906886     AOna    C    T        0      0        2 
  29  chr29_25906886     ASom    C    T        0      0        2 
  29  chr29_25906886     HCab    C    T        0      0        2 
  29  chr29_25906886     HPrz    C    T        0      0        2 
  29  chr29_25906886     ZBoe    C    T        0      0        2 
  29  chr29_25906886     ZGre    C    T        0      0        2 
  29  chr29_25906886     ZHar    C    T        1      2        2 
  29  chr29_25906886   Sample    C    T        0      0        2 
  29  chr29_25906919     AAsi    C    T        0      0        2 
  29  chr29_25906919     AKia    C    T        0      0        2 
  29  chr29_25906919     AOna    C    T      0.5      1        2 
  29  chr29_25906919     ASom    C    T        0      0        2 
  29  chr29_25906919     HCab    C    T        0      0        2 
  29  chr29_25906919     HPrz    C    T        0      0        2 
  29  chr29_25906919     ZBoe    C    T        0      0        2 
  29  chr29_25906919     ZGre    C    T        0      0        2 
  29  chr29_25906919     ZHar    C    T        0      0        2 
  29  chr29_25906919   Sample    C    T        0      0        2 
  29  chr29_25907576     AAsi    A    G        0      0        2 
  29  chr29_25907576     AKia    A    G        0      0        2 
  29  chr29_25907576     AOna    A    G        0      0        2 
  29  chr29_25907576     ASom    A    G        0      0        2 
  29  chr29_25907576     HCab    A    G        1      2        2 
  29  chr29_25907576     HPrz    A    G        0      0        2 
  29  chr29_25907576     ZBoe    A    G        0      0        2 
  29  chr29_25907576     ZGre    A    G        0      0        2 
  29  chr29_25907576     ZHar    A    G        0      0        2 
  29  chr29_25907576   Sample    A    G        0      0        2 
  29  chr29_25908649     AAsi    A    C        0      0        2 
  29  chr29_25908649     AKia    A    C        0      0        2 
  29  chr29_25908649     AOna    A    C        0      0        2 
  29  chr29_25908649     ASom    A    C        0      0        2 
  29  chr29_25908649     HCab    A    C        1      2        2 
  29  chr29_25908649     HPrz    A    C        1      2        2 
  29  chr29_25908649     ZBoe    A    C        0      0        2 
  29  chr29_25908649     ZGre    A    C        0      0        2 
  29  chr29_25908649     ZHar    A    C        0      0        2 
  29  chr29_25908649   Sample    A    C        0      0        2 
  29  chr29_25908833     AAsi    T    G        0      0        2 
  29  chr29_25908833     AKia    T    G        0      0        2 
  29  chr29_25908833     AOna    T    G        0      0        2 
  29  chr29_25908833     ASom    T    G        0      0        2 
  29  chr29_25908833     HCab    T    G        0      0        2 
  29  chr29_25908833     HPrz    T    G        0      0        2 
  29  chr29_25908833     ZBoe    T    G        0      0        2 
  29  chr29_25908833     ZGre    T    G        0      0        2 
  29  chr29_25908833     ZHar    T    G        1      2        2 
  29  chr29_25908833   Sample    T    G        0      0        2 
  29  chr29_25917612     AAsi    T    C        0      0        2 
  29  chr29_25917612     AKia    T    C        0      0        2 
  29  chr29_25917612     AOna    T    C        0      0        2 
  29  chr29_25917612     ASom    T    C        0      0        2 
  29  chr29_25917612     HCab    T    C        1      2        2 
  29  chr29_25917612     HPrz    T    C        1      2        2 
  29  chr29_25917612     ZBoe    T    C        0      0        2 
  29  chr29_25917612     ZGre    T    C        0      0        2 
  29  chr29_25917612     ZHar    T    C        0      0        2 
  29  chr29_25917612   Sample    T    C        0      0        2 
  29  chr29_25920021     AAsi    T    C        0      0        2 
  29  chr29_25920021     AKia    T    C        0      0        2 
  29  chr29_25920021     AOna    T    C      0.5      1        2 
  29  chr29_25920021     ASom    T    C        0      0        2 
  29  chr29_25920021     HCab    T    C        0      0        2 
  29  chr29_25920021     HPrz    T    C        0      0        2 
  29  chr29_25920021     ZBoe    T    C        0      0        2 
  29  chr29_25920021     ZGre    T    C        0      0        2 
  29  chr29_25920021     ZHar    T    C        0      0        2 
  29  chr29_25920021   Sample    T    C        0      0        2 
  29  chr29_25920066     AAsi    A    G        0      0        2 
  29  chr29_25920066     AKia    A    G      0.5      1        2 
  29  chr29_25920066     AOna    A    G      0.5      1        2 
  29  chr29_25920066     ASom    A    G        0      0        2 
  29  chr29_25920066     HCab    A    G        0      0        2 
  29  chr29_25920066     HPrz    A    G        0      0        2 
  29  chr29_25920066     ZBoe    A    G        0      0        2 
  29  chr29_25920066     ZGre    A    G        0      0        2 
  29  chr29_25920066     ZHar    A    G        0      0        2 
  29  chr29_25920066   Sample    A    G        0      0        2 
  29  chr29_25920347     AAsi    G    A        0      0        2 
  29  chr29_25920347     AKia    G    A        0      0        2 
  29  chr29_25920347     AOna    G    A        0      0        2 
  29  chr29_25920347     ASom    G    A        0      0        2 
  29  chr29_25920347     HCab    G    A        1      2        2 
  29  chr29_25920347     HPrz    G    A        1      2        2 
  29  chr29_25920347     ZBoe    G    A        0      0        2 
  29  chr29_25920347     ZGre    G    A        0      0        2 
  29  chr29_25920347     ZHar    G    A        0      0        2 
  29  chr29_25920347   Sample    G    A        0      0        2 
  29  chr29_25921138     AAsi    G    A        0      0        2 
  29  chr29_25921138     AKia    G    A        0      0        2 
  29  chr29_25921138     AOna    G    A        0      0        2 
  29  chr29_25921138     ASom    G    A        0      0        2 
  29  chr29_25921138     HCab    G    A        0      0        2 
  29  chr29_25921138     HPrz    G    A        0      0        2 
  29  chr29_25921138     ZBoe    G    A      0.5      1        2 
  29  chr29_25921138     ZGre    G    A        0      0        2 
  29  chr29_25921138     ZHar    G    A        0      0        2 
  29  chr29_25921138   Sample    G    A        0      0        2 
  29  chr29_25925999     AAsi    C    T        1      2        2 
  29  chr29_25925999     AKia    C    T        1      2        2 
  29  chr29_25925999     AOna    C    T        1      2        2 
  29  chr29_25925999     ASom    C    T        1      2        2 
  29  chr29_25925999     HCab    C    T        0      0        2 
  29  chr29_25925999     HPrz    C    T        0      0        2 
  29  chr29_25925999     ZBoe    C    T        0      0        2 
  29  chr29_25925999     ZGre    C    T        0      0        2 
  29  chr29_25925999     ZHar    C    T        0      0        2 
  29  chr29_25925999   Sample    C    T        1      2        2 
  29  chr29_25936438     AAsi    A    G        0      0        2 
  29  chr29_25936438     AKia    A    G        0      0        2 
  29  chr29_25936438     AOna    A    G        0      0        2 
  29  chr29_25936438     ASom    A    G        0      0        2 
  29  chr29_25936438     HCab    A    G        0      0        2 
  29  chr29_25936438     HPrz    A    G        0      0        2 
  29  chr29_25936438     ZBoe    A    G      0.5      1        2 
  29  chr29_25936438     ZGre    A    G      0.5      1        2 
  29  chr29_25936438     ZHar    A    G        0      0        2 
  29  chr29_25936438   Sample    A    G        0      0        2 
  29  chr29_25937391     AAsi    T    C      0.5      1        2 
  29  chr29_25937391     AKia    T    C        0      0        2 
  29  chr29_25937391     AOna    T    C        0      0        2 
  29  chr29_25937391     ASom    T    C        0      0        2 
  29  chr29_25937391     HCab    T    C        0      0        2 
  29  chr29_25937391     HPrz    T    C        0      0        2 
  29  chr29_25937391     ZBoe    T    C        0      0        2 
  29  chr29_25937391     ZGre    T    C        0      0        2 
  29  chr29_25937391     ZHar    T    C        0      0        2 
  29  chr29_25937391   Sample    T    C        0      0        2 
  29  chr29_25937481     AAsi    A    C        0      0        2 
  29  chr29_25937481     AKia    A    C      0.5      1        2 
  29  chr29_25937481     AOna    A    C        0      0        2 
  29  chr29_25937481     ASom    A    C        0      0        2 
  29  chr29_25937481     HCab    A    C        0      0        2 
  29  chr29_25937481     HPrz    A    C        0      0        2 
  29  chr29_25937481     ZBoe    A    C        0      0        2 
  29  chr29_25937481     ZGre    A    C        0      0        2 
  29  chr29_25937481     ZHar    A    C        0      0        2 
  29  chr29_25937481   Sample    A    C        0      0        2 
  29  chr29_25941075     AAsi    T    C        0      0        2 
  29  chr29_25941075     AKia    T    C        0      0        2 
  29  chr29_25941075     AOna    T    C        0      0        2 
  29  chr29_25941075     ASom    T    C        0      0        2 
  29  chr29_25941075     HCab    T    C        0      0        2 
  29  chr29_25941075     HPrz    T    C        0      0        2 
  29  chr29_25941075     ZBoe    T    C      0.5      1        2 
  29  chr29_25941075     ZGre    T    C        0      0        2 
  29  chr29_25941075     ZHar    T    C        0      0        2 
  29  chr29_25941075   Sample    T    C        0      0        2 
  29  chr29_25941191     AAsi    C    T        0      0        2 
  29  chr29_25941191     AKia    C    T        0      0        2 
  29  chr29_25941191     AOna    C    T        0      0        2 
  29  chr29_25941191     ASom    C    T        0      0        2 
  29  chr29_25941191     HCab    C    T        0      0        2 
  29  chr29_25941191     HPrz    C    T        0      0        2 
  29  chr29_25941191     ZBoe    C    T        0      0        2 
  29  chr29_25941191     ZGre    C    T        0      0        2 
  29  chr29_25941191     ZHar    C    T        1      2        2 
  29  chr29_25941191   Sample    C    T        0      0        2 
  29  chr29_25944886     AAsi    A    G        0      0        2 
  29  chr29_25944886     AKia    A    G        0      0        2 
  29  chr29_25944886     AOna    A    G      0.5      1        2 
  29  chr29_25944886     ASom    A    G        0      0        2 
  29  chr29_25944886     HCab    A    G        0      0        2 
  29  chr29_25944886     HPrz    A    G        0      0        2 
  29  chr29_25944886     ZBoe    A    G        0      0        2 
  29  chr29_25944886     ZGre    A    G        0      0        2 
  29  chr29_25944886     ZHar    A    G        0      0        2 
  29  chr29_25944886   Sample    A    G        0      0        2 
  29  chr29_25945100     AAsi    C    T      0.5      1        2 
  29  chr29_25945100     AKia    C    T        0      0        2 
  29  chr29_25945100     AOna    C    T        0      0        2 
  29  chr29_25945100     ASom    C    T        0      0        2 
  29  chr29_25945100     HCab    C    T        0      0        2 
  29  chr29_25945100     HPrz    C    T        0      0        2 
  29  chr29_25945100     ZBoe    C    T        0      0        2 
  29  chr29_25945100     ZGre    C    T        0      0        2 
  29  chr29_25945100     ZHar    C    T        0      0        2 
  29  chr29_25945100   Sample    C    T        0      0        2 
  29  chr29_25946301     AAsi    G    A        0      0        2 
  29  chr29_25946301     AKia    G    A        0      0        2 
  29  chr29_25946301     AOna    G    A        0      0        2 
  29  chr29_25946301     ASom    G    A        0      0        2 
  29  chr29_25946301     HCab    G    A        0      0        2 
  29  chr29_25946301     HPrz    G    A        0      0        2 
  29  chr29_25946301     ZBoe    G    A        0      0        2 
  29  chr29_25946301     ZGre    G    A      0.5      1        2 
  29  chr29_25946301     ZHar    G    A        1      2        2 
  29  chr29_25946301   Sample    G    A        0      0        2 
  29  chr29_25946995     AAsi    T    C        0      0        2 
  29  chr29_25946995     AKia    T    C        0      0        2 
  29  chr29_25946995     AOna    T    C        0      0        2 
  29  chr29_25946995     ASom    T    C        0      0        2 
  29  chr29_25946995     HCab    T    C        0      0        2 
  29  chr29_25946995     HPrz    T    C        0      0        2 
  29  chr29_25946995     ZBoe    T    C        1      2        2 
  29  chr29_25946995     ZGre    T    C        1      2        2 
  29  chr29_25946995     ZHar    T    C        1      2        2 
  29  chr29_25946995   Sample    T    C        0      0        2 
  29  chr29_25955711     AAsi    T    C        0      0        2 
  29  chr29_25955711     AKia    T    C        0      0        2 
  29  chr29_25955711     AOna    T    C        0      0        2 
  29  chr29_25955711     ASom    T    C        0      0        2 
  29  chr29_25955711     HCab    T    C        0      0        2 
  29  chr29_25955711     HPrz    T    C        0      0        2 
  29  chr29_25955711     ZBoe    T    C        0      0        2 
  29  chr29_25955711     ZGre    T    C        0      0        2 
  29  chr29_25955711     ZHar    T    C        1      2        2 
  29  chr29_25955711   Sample    T    C        0      0        2 
  29  chr29_25962870     AAsi    T    G        0      0        2 
  29  chr29_25962870     AKia    T    G        0      0        2 
  29  chr29_25962870     AOna    T    G        0      0        2 
  29  chr29_25962870     ASom    T    G        1      2        2 
  29  chr29_25962870     HCab    T    G        0      0        2 
  29  chr29_25962870     HPrz    T    G        0      0        2 
  29  chr29_25962870     ZBoe    T    G        0      0        2 
  29  chr29_25962870     ZGre    T    G        0      0        2 
  29  chr29_25962870     ZHar    T    G        0      0        2 
  29  chr29_25962870   Sample    T    G        0      0        2 
  29  chr29_25967603     AAsi    C    A        0      0        2 
  29  chr29_25967603     AKia    C    A        0      0        2 
  29  chr29_25967603     AOna    C    A        0      0        2 
  29  chr29_25967603     ASom    C    A        0      0        2 
  29  chr29_25967603     HCab    C    A        0      0        2 
  29  chr29_25967603     HPrz    C    A        0      0        2 
  29  chr29_25967603     ZBoe    C    A        1      2        2 
  29  chr29_25967603     ZGre    C    A        0      0        2 
  29  chr29_25967603     ZHar    C    A        0      0        2 
  29  chr29_25967603   Sample    C    A        0      0        2 
  29  chr29_25968350     AAsi    G    A        0      0        2 
  29  chr29_25968350     AKia    G    A        1      2        2 
  29  chr29_25968350     AOna    G    A      0.5      1        2 
  29  chr29_25968350     ASom    G    A        0      0        2 
  29  chr29_25968350     HCab    G    A        0      0        2 
  29  chr29_25968350     HPrz    G    A        0      0        2 
  29  chr29_25968350     ZBoe    G    A        0      0        2 
  29  chr29_25968350     ZGre    G    A        0      0        2 
  29  chr29_25968350     ZHar    G    A        0      0        2 
  29  chr29_25968350   Sample    G    A        0      0        2 
  29  chr29_25970616     AAsi    G    A        0      0        2 
  29  chr29_25970616     AKia    G    A        0      0        2 
  29  chr29_25970616     AOna    G    A        0      0        2 
  29  chr29_25970616     ASom    G    A        0      0        2 
  29  chr29_25970616     HCab    G    A        1      2        2 
  29  chr29_25970616     HPrz    G    A        1      2        2 
  29  chr29_25970616     ZBoe    G    A        0      0        2 
  29  chr29_25970616     ZGre    G    A        0      0        2 
  29  chr29_25970616     ZHar    G    A        0      0        2 
  29  chr29_25970616   Sample    G    A        0      0        2 
  29  chr29_25975940     AAsi    C    T        0      0        2 
  29  chr29_25975940     AKia    C    T        0      0        2 
  29  chr29_25975940     AOna    C    T        1      2        2 
  29  chr29_25975940     ASom    C    T        0      0        2 
  29  chr29_25975940     HCab    C    T        0      0        2 
  29  chr29_25975940     HPrz    C    T        0      0        2 
  29  chr29_25975940     ZBoe    C    T        0      0        2 
  29  chr29_25975940     ZGre    C    T        0      0        2 
  29  chr29_25975940     ZHar    C    T        0      0        2 
  29  chr29_25975940   Sample    C    T        0      0        2 
  29  chr29_25997252     AAsi    A    G        0      0        2 
  29  chr29_25997252     AKia    A    G        0      0        2 
  29  chr29_25997252     AOna    A    G        0      0        2 
  29  chr29_25997252     ASom    A    G        0      0        2 
  29  chr29_25997252     HCab    A    G        0      0        2 
  29  chr29_25997252     HPrz    A    G        0      0        2 
  29  chr29_25997252     ZBoe    A    G        0      0        2 
  29  chr29_25997252     ZGre    A    G      0.5      1        2 
  29  chr29_25997252     ZHar    A    G        0      0        2 
  29  chr29_25997252   Sample    A    G        0      0        2 
  29  chr29_26009501     AAsi    T    C        0      0        2 
  29  chr29_26009501     AKia    T    C        1      2        2 
  29  chr29_26009501     AOna    T    C        1      2        2 
  29  chr29_26009501     ASom    T    C        0      0        2 
  29  chr29_26009501     HCab    T    C        1      2        2 
  29  chr29_26009501     HPrz    T    C        1      2        2 
  29  chr29_26009501     ZBoe    T    C        0      0        2 
  29  chr29_26009501     ZGre    T    C        0      0        2 
  29  chr29_26009501     ZHar    T    C        0      0        2 
  29  chr29_26009501   Sample    T    C        0      0        2 
  29  chr29_26013322     AAsi    C    T        0      0        2 
  29  chr29_26013322     AKia    C    T        0      0        2 
  29  chr29_26013322     AOna    C    T        0      0        2 
  29  chr29_26013322     ASom    C    T        0      0        2 
  29  chr29_26013322     HCab    C    T        1      2        2 
  29  chr29_26013322     HPrz    C    T        1      2        2 
  29  chr29_26013322     ZBoe    C    T        0      0        2 
  29  chr29_26013322     ZGre    C    T        0      0        2 
  29  chr29_26013322     ZHar    C    T        0      0        2 
  29  chr29_26013322   Sample    C    T        0      0        2 
  29  chr29_26016656     AAsi    T    A        0      0        2 
  29  chr29_26016656     AKia    T    A        1      2        2 
  29  chr29_26016656     AOna    T    A        1      2        2 
  29  chr29_26016656     ASom    T    A        0      0        2 
  29  chr29_26016656     HCab    T    A        0      0        2 
  29  chr29_26016656     HPrz    T    A        0      0        2 
  29  chr29_26016656     ZBoe    T    A        0      0        2 
  29  chr29_26016656     ZGre    T    A        0      0        2 
  29  chr29_26016656     ZHar    T    A        0      0        2 
  29  chr29_26016656   Sample    T    A        0      0        2 
  29  chr29_26023138     AAsi    C    T        0      0        2 
  29  chr29_26023138     AKia    C    T        0      0        2 
  29  chr29_26023138     AOna    C    T        0      0        2 
  29  chr29_26023138     ASom    C    T        0      0        2 
  29  chr29_26023138     HCab    C    T        1      2        2 
  29  chr29_26023138     HPrz    C    T        1      2        2 
  29  chr29_26023138     ZBoe    C    T        0      0        2 
  29  chr29_26023138     ZGre    C    T        0      0        2 
  29  chr29_26023138     ZHar    C    T        0      0        2 
  29  chr29_26023138   Sample    C    T        0      0        2 
  29  chr29_26023358     AAsi    C    T        0      0        2 
  29  chr29_26023358     AKia    C    T        0      0        2 
  29  chr29_26023358     AOna    C    T        0      0        2 
  29  chr29_26023358     ASom    C    T        0      0        2 
  29  chr29_26023358     HCab    C    T        1      2        2 
  29  chr29_26023358     HPrz    C    T        1      2        2 
  29  chr29_26023358     ZBoe    C    T        0      0        2 
  29  chr29_26023358     ZGre    C    T        0      0        2 
  29  chr29_26023358     ZHar    C    T        0      0        2 
  29  chr29_26023358   Sample    C    T        0      0        2 
  29  chr29_26023729     AAsi    T    C        0      0        2 
  29  chr29_26023729     AKia    T    C        0      0        2 
  29  chr29_26023729     AOna    T    C        1      2        2 
  29  chr29_26023729     ASom    T    C        0      0        2 
  29  chr29_26023729     HCab    T    C        0      0        2 
  29  chr29_26023729     HPrz    T    C        0      0        2 
  29  chr29_26023729     ZBoe    T    C        0      0        2 
  29  chr29_26023729     ZGre    T    C        0      0        2 
  29  chr29_26023729     ZHar    T    C        0      0        2 
  29  chr29_26023729   Sample    T    C        0      0        2 
  29  chr29_26023789     AAsi    C    A        0      0        2 
  29  chr29_26023789     AKia    C    A        0      0        2 
  29  chr29_26023789     AOna    C    A        0      0        2 
  29  chr29_26023789     ASom    C    A        0      0        2 
  29  chr29_26023789     HCab    C    A        1      2        2 
  29  chr29_26023789     HPrz    C    A        1      2        2 
  29  chr29_26023789     ZBoe    C    A        0      0        2 
  29  chr29_26023789     ZGre    C    A        0      0        2 
  29  chr29_26023789     ZHar    C    A        0      0        2 
  29  chr29_26023789   Sample    C    A        0      0        2 
  29  chr29_26025657     AAsi    G    C      0.5      1        2 
  29  chr29_26025657     AKia    G    C        0      0        2 
  29  chr29_26025657     AOna    G    C        0      0        2 
  29  chr29_26025657     ASom    G    C        0      0        2 
  29  chr29_26025657     HCab    G    C        0      0        2 
  29  chr29_26025657     HPrz    G    C        0      0        2 
  29  chr29_26025657     ZBoe    G    C        0      0        2 
  29  chr29_26025657     ZGre    G    C        0      0        2 
  29  chr29_26025657     ZHar    G    C        0      0        2 
  29  chr29_26025657   Sample    G    C        1      2        2 
  29  chr29_26033911     AAsi    C    T        0      0        2 
  29  chr29_26033911     AKia    C    T        0      0        2 
  29  chr29_26033911     AOna    C    T        0      0        2 
  29  chr29_26033911     ASom    C    T        0      0        2 
  29  chr29_26033911     HCab    C    T        1      2        2 
  29  chr29_26033911     HPrz    C    T        1      2        2 
  29  chr29_26033911     ZBoe    C    T        0      0        2 
  29  chr29_26033911     ZGre    C    T        0      0        2 
  29  chr29_26033911     ZHar    C    T        0      0        2 
  29  chr29_26033911   Sample    C    T        0      0        2 
  29  chr29_26037316     AAsi    A    G        0      0        2 
  29  chr29_26037316     AKia    A    G        0      0        2 
  29  chr29_26037316     AOna    A    G        0      0        2 
  29  chr29_26037316     ASom    A    G        0      0        2 
  29  chr29_26037316     HCab    A    G        1      2        2 
  29  chr29_26037316     HPrz    A    G        1      2        2 
  29  chr29_26037316     ZBoe    A    G        0      0        2 
  29  chr29_26037316     ZGre    A    G        0      0        2 
  29  chr29_26037316     ZHar    A    G        0      0        2 
  29  chr29_26037316   Sample    A    G        0      0        2 
  29  chr29_26047311     AAsi    G    T        0      0        2 
  29  chr29_26047311     AKia    G    T        0      0        2 
  29  chr29_26047311     AOna    G    T        0      0        2 
  29  chr29_26047311     ASom    G    T        1      2        2 
  29  chr29_26047311     HCab    G    T        0      0        2 
  29  chr29_26047311     HPrz    G    T        0      0        2 
  29  chr29_26047311     ZBoe    G    T        0      0        2 
  29  chr29_26047311     ZGre    G    T        0      0        2 
  29  chr29_26047311     ZHar    G    T        0      0        2 
  29  chr29_26047311   Sample    G    T        0      0        2 
  29  chr29_26049429     AAsi    A    G        0      0        2 
  29  chr29_26049429     AKia    A    G        0      0        2 
  29  chr29_26049429     AOna    A    G        0      0        2 
  29  chr29_26049429     ASom    A    G        0      0        2 
  29  chr29_26049429     HCab    A    G        1      2        2 
  29  chr29_26049429     HPrz    A    G        1      2        2 
  29  chr29_26049429     ZBoe    A    G        0      0        2 
  29  chr29_26049429     ZGre    A    G        0      0        2 
  29  chr29_26049429     ZHar    A    G        0      0        2 
  29  chr29_26049429   Sample    A    G        0      0        2 
  29  chr29_26051645     AAsi    T    G        0      0        2 
  29  chr29_26051645     AKia    T    G        0      0        2 
  29  chr29_26051645     AOna    T    G        1      2        2 
  29  chr29_26051645     ASom    T    G        0      0        2 
  29  chr29_26051645     HCab    T    G        0      0        2 
  29  chr29_26051645     HPrz    T    G        0      0        2 
  29  chr29_26051645     ZBoe    T    G        0      0        2 
  29  chr29_26051645     ZGre    T    G        0      0        2 
  29  chr29_26051645     ZHar    T    G        0      0        2 
  29  chr29_26051645   Sample    T    G        0      0        2 
  29  chr29_26053202     AAsi    A    G        0      0        2 
  29  chr29_26053202     AKia    A    G        0      0        2 
  29  chr29_26053202     AOna    A    G        0      0        2 
  29  chr29_26053202     ASom    A    G        0      0        2 
  29  chr29_26053202     HCab    A    G        1      2        2 
  29  chr29_26053202     HPrz    A    G        1      2        2 
  29  chr29_26053202     ZBoe    A    G      0.5      1        2 
  29  chr29_26053202     ZGre    A    G        0      0        2 
  29  chr29_26053202     ZHar    A    G        0      0        2 
  29  chr29_26053202   Sample    A    G        0      0        2 
  29  chr29_26056332     AAsi    T    C        0      0        2 
  29  chr29_26056332     AKia    T    C        0      0        2 
  29  chr29_26056332     AOna    T    C        0      0        2 
  29  chr29_26056332     ASom    T    C        0      0        2 
  29  chr29_26056332     HCab    T    C        0      0        2 
  29  chr29_26056332     HPrz    T    C        0      0        2 
  29  chr29_26056332     ZBoe    T    C        0      0        2 
  29  chr29_26056332     ZGre    T    C        0      0        2 
  29  chr29_26056332     ZHar    T    C        1      2        2 
  29  chr29_26056332   Sample    T    C        0      0        2 
  29  chr29_26058604     AAsi    C    G        0      0        2 
  29  chr29_26058604     AKia    C    G        0      0        2 
  29  chr29_26058604     AOna    C    G      0.5      1        2 
  29  chr29_26058604     ASom    C    G        0      0        2 
  29  chr29_26058604     HCab    C    G        0      0        2 
  29  chr29_26058604     HPrz    C    G        0      0        2 
  29  chr29_26058604     ZBoe    C    G        0      0        2 
  29  chr29_26058604     ZGre    C    G        0      0        2 
  29  chr29_26058604     ZHar    C    G        0      0        2 
  29  chr29_26058604   Sample    C    G        0      0        2 
  29  chr29_26062256     AAsi    T    C        0      0        2 
  29  chr29_26062256     AKia    T    C        0      0        2 
  29  chr29_26062256     AOna    T    C        0      0        2 
  29  chr29_26062256     ASom    T    C        0      0        2 
  29  chr29_26062256     HCab    T    C        0      0        2 
  29  chr29_26062256     HPrz    T    C      0.5      1        2 
  29  chr29_26062256     ZBoe    T    C        0      0        2 
  29  chr29_26062256     ZGre    T    C        0      0        2 
  29  chr29_26062256     ZHar    T    C        0      0        2 
  29  chr29_26062256   Sample    T    C        0      0        2 
  29  chr29_26065714     AAsi    T    C        0      0        2 
  29  chr29_26065714     AKia    T    C        0      0        2 
  29  chr29_26065714     AOna    T    C        0      0        2 
  29  chr29_26065714     ASom    T    C        1      2        2 
  29  chr29_26065714     HCab    T    C        0      0        2 
  29  chr29_26065714     HPrz    T    C        0      0        2 
  29  chr29_26065714     ZBoe    T    C        0      0        2 
  29  chr29_26065714     ZGre    T    C        0      0        2 
  29  chr29_26065714     ZHar    T    C        0      0        2 
  29  chr29_26065714   Sample    T    C        0      0        2 
  29  chr29_26066625     AAsi    C    A        0      0        2 
  29  chr29_26066625     AKia    C    A      0.5      1        2 
  29  chr29_26066625     AOna    C    A        0      0        2 
  29  chr29_26066625     ASom    C    A        0      0        2 
  29  chr29_26066625     HCab    C    A        0      0        2 
  29  chr29_26066625     HPrz    C    A        0      0        2 
  29  chr29_26066625     ZBoe    C    A        0      0        2 
  29  chr29_26066625     ZGre    C    A        0      0        2 
  29  chr29_26066625     ZHar    C    A        0      0        2 
  29  chr29_26066625   Sample    C    A        0      0        2 
  29  chr29_26066912     AAsi    T    C        0      0        2 
  29  chr29_26066912     AKia    T    C        0      0        2 
  29  chr29_26066912     AOna    T    C        0      0        2 
  29  chr29_26066912     ASom    T    C        0      0        2 
  29  chr29_26066912     HCab    T    C        1      2        2 
  29  chr29_26066912     HPrz    T    C        1      2        2 
  29  chr29_26066912     ZBoe    T    C        0      0        2 
  29  chr29_26066912     ZGre    T    C        0      0        2 
  29  chr29_26066912     ZHar    T    C        0      0        2 
  29  chr29_26066912   Sample    T    C        0      0        2 
  29  chr29_26068496     AAsi    A    G      0.5      1        2 
  29  chr29_26068496     AKia    A    G        0      0        2 
  29  chr29_26068496     AOna    A    G        0      0        2 
  29  chr29_26068496     ASom    A    G        0      0        2 
  29  chr29_26068496     HCab    A    G        0      0        2 
  29  chr29_26068496     HPrz    A    G        0      0        2 
  29  chr29_26068496     ZBoe    A    G        0      0        2 
  29  chr29_26068496     ZGre    A    G        0      0        2 
  29  chr29_26068496     ZHar    A    G        0      0        2 
  29  chr29_26068496   Sample    A    G        0      0        2 
  29  chr29_26072031     AAsi    G    T        1      2        2 
  29  chr29_26072031     AKia    G    T        0      0        2 
  29  chr29_26072031     AOna    G    T        0      0        2 
  29  chr29_26072031     ASom    G    T        0      0        2 
  29  chr29_26072031     HCab    G    T        0      0        2 
  29  chr29_26072031     HPrz    G    T        0      0        2 
  29  chr29_26072031     ZBoe    G    T        0      0        2 
  29  chr29_26072031     ZGre    G    T        0      0        2 
  29  chr29_26072031     ZHar    G    T        0      0        2 
  29  chr29_26072031   Sample    G    T        0      0        2 
  29  chr29_26079025     AAsi    T    C        0      0        2 
  29  chr29_26079025     AKia    T    C        0      0        2 
  29  chr29_26079025     AOna    T    C        0      0        2 
  29  chr29_26079025     ASom    T    C        0      0        2 
  29  chr29_26079025     HCab    T    C        0      0        2 
  29  chr29_26079025     HPrz    T    C        0      0        2 
  29  chr29_26079025     ZBoe    T    C        0      0        2 
  29  chr29_26079025     ZGre    T    C      0.5      1        2 
  29  chr29_26079025     ZHar    T    C        0      0        2 
  29  chr29_26079025   Sample    T    C        0      0        2 
  29  chr29_26081361     AAsi    A    G        0      0        2 
  29  chr29_26081361     AKia    A    G        0      0        2 
  29  chr29_26081361     AOna    A    G      0.5      1        2 
  29  chr29_26081361     ASom    A    G        0      0        2 
  29  chr29_26081361     HCab    A    G        0      0        2 
  29  chr29_26081361     HPrz    A    G        0      0        2 
  29  chr29_26081361     ZBoe    A    G      0.5      1        2 
  29  chr29_26081361     ZGre    A    G        0      0        2 
  29  chr29_26081361     ZHar    A    G        0      0        2 
  29  chr29_26081361   Sample    A    G        0      0        2 
  29  chr29_26081572     AAsi    A    G        0      0        2 
  29  chr29_26081572     AKia    A    G        0      0        2 
  29  chr29_26081572     AOna    A    G        0      0        2 
  29  chr29_26081572     ASom    A    G        0      0        2 
  29  chr29_26081572     HCab    A    G        1      2        2 
  29  chr29_26081572     HPrz    A    G        1      2        2 
  29  chr29_26081572     ZBoe    A    G        0      0        2 
  29  chr29_26081572     ZGre    A    G        0      0        2 
  29  chr29_26081572     ZHar    A    G        0      0        2 
  29  chr29_26081572   Sample    A    G        0      0        2 
  29  chr29_26086338     AAsi    A    G        0      0        2 
  29  chr29_26086338     AKia    A    G        0      0        2 
  29  chr29_26086338     AOna    A    G        0      0        2 
  29  chr29_26086338     ASom    A    G        0      0        2 
  29  chr29_26086338     HCab    A    G        0      0        2 
  29  chr29_26086338     HPrz    A    G        0      0        2 
  29  chr29_26086338     ZBoe    A    G        0      0        2 
  29  chr29_26086338     ZGre    A    G        1      2        2 
  29  chr29_26086338     ZHar    A    G        0      0        2 
  29  chr29_26086338   Sample    A    G        0      0        2 
  29  chr29_26087968     AAsi    G    A        0      0        2 
  29  chr29_26087968     AKia    G    A        0      0        2 
  29  chr29_26087968     AOna    G    A        0      0        2 
  29  chr29_26087968     ASom    G    A        0      0        2 
  29  chr29_26087968     HCab    G    A        1      2        2 
  29  chr29_26087968     HPrz    G    A        1      2        2 
  29  chr29_26087968     ZBoe    G    A        0      0        2 
  29  chr29_26087968     ZGre    G    A        0      0        2 
  29  chr29_26087968     ZHar    G    A        0      0        2 
  29  chr29_26087968   Sample    G    A        0      0        2 
  29  chr29_26090537     AAsi    G    C        0      0        2 
  29  chr29_26090537     AKia    G    C      0.5      1        2 
  29  chr29_26090537     AOna    G    C        0      0        2 
  29  chr29_26090537     ASom    G    C        0      0        2 
  29  chr29_26090537     HCab    G    C        1      2        2 
  29  chr29_26090537     HPrz    G    C        1      2        2 
  29  chr29_26090537     ZBoe    G    C        0      0        2 
  29  chr29_26090537     ZGre    G    C        0      0        2 
  29  chr29_26090537     ZHar    G    C        0      0        2 
  29  chr29_26090537   Sample    G    C        0      0        2 
  29  chr29_26092286     AAsi    A    G        0      0        2 
  29  chr29_26092286     AKia    A    G        0      0        2 
  29  chr29_26092286     AOna    A    G        0      0        2 
  29  chr29_26092286     ASom    A    G        0      0        2 
  29  chr29_26092286     HCab    A    G        0      0        2 
  29  chr29_26092286     HPrz    A    G        0      0        2 
  29  chr29_26092286     ZBoe    A    G        0      0        2 
  29  chr29_26092286     ZGre    A    G        0      0        2 
  29  chr29_26092286     ZHar    A    G        1      2        2 
  29  chr29_26092286   Sample    A    G        0      0        2 
  29  chr29_26094224     AAsi    T    C        0      0        2 
  29  chr29_26094224     AKia    T    C        0      0        2 
  29  chr29_26094224     AOna    T    C        0      0        2 
  29  chr29_26094224     ASom    T    C        0      0        2 
  29  chr29_26094224     HCab    T    C        0      0        2 
  29  chr29_26094224     HPrz    T    C        0      0        2 
  29  chr29_26094224     ZBoe    T    C        0      0        2 
  29  chr29_26094224     ZGre    T    C        0      0        2 
  29  chr29_26094224     ZHar    T    C        1      2        2 
  29  chr29_26094224   Sample    T    C        0      0        2 
  29  chr29_26098732     AAsi    T    G        0      0        2 
  29  chr29_26098732     AKia    T    G        0      0        2 
  29  chr29_26098732     AOna    T    G        0      0        2 
  29  chr29_26098732     ASom    T    G        0      0        2 
  29  chr29_26098732     HCab    T    G        1      2        2 
  29  chr29_26098732     HPrz    T    G        1      2        2 
  29  chr29_26098732     ZBoe    T    G        0      0        2 
  29  chr29_26098732     ZGre    T    G        0      0        2 
  29  chr29_26098732     ZHar    T    G        0      0        2 
  29  chr29_26098732   Sample    T    G        0      0        2 
  29  chr29_26099484     AAsi    T    G        0      0        2 
  29  chr29_26099484     AKia    T    G        0      0        2 
  29  chr29_26099484     AOna    T    G        0      0        2 
  29  chr29_26099484     ASom    T    G        0      0        2 
  29  chr29_26099484     HCab    T    G        1      2        2 
  29  chr29_26099484     HPrz    T    G        1      2        2 
  29  chr29_26099484     ZBoe    T    G        0      0        2 
  29  chr29_26099484     ZGre    T    G        0      0        2 
  29  chr29_26099484     ZHar    T    G        0      0        2 
  29  chr29_26099484   Sample    T    G        0      0        2 
  29  chr29_26099897     AAsi    C    T        0      0        2 
  29  chr29_26099897     AKia    C    T        0      0        2 
  29  chr29_26099897     AOna    C    T        0      0        2 
  29  chr29_26099897     ASom    C    T        0      0        2 
  29  chr29_26099897     HCab    C    T        1      2        2 
  29  chr29_26099897     HPrz    C    T        1      2        2 
  29  chr29_26099897     ZBoe    C    T        0      0        2 
  29  chr29_26099897     ZGre    C    T        0      0        2 
  29  chr29_26099897     ZHar    C    T        0      0        2 
  29  chr29_26099897   Sample    C    T        0      0        2 
  29  chr29_26101874     AAsi    G    C        0      0        2 
  29  chr29_26101874     AKia    G    C        0      0        2 
  29  chr29_26101874     AOna    G    C        0      0        2 
  29  chr29_26101874     ASom    G    C        0      0        2 
  29  chr29_26101874     HCab    G    C        1      2        2 
  29  chr29_26101874     HPrz    G    C        1      2        2 
  29  chr29_26101874     ZBoe    G    C        0      0        2 
  29  chr29_26101874     ZGre    G    C        0      0        2 
  29  chr29_26101874     ZHar    G    C        0      0        2 
  29  chr29_26101874   Sample    G    C        0      0        2 
  29  chr29_26103841     AAsi    T    C        0      0        2 
  29  chr29_26103841     AKia    T    C        0      0        2 
  29  chr29_26103841     AOna    T    C        0      0        2 
  29  chr29_26103841     ASom    T    C        0      0        2 
  29  chr29_26103841     HCab    T    C        0      0        2 
  29  chr29_26103841     HPrz    T    C        0      0        2 
  29  chr29_26103841     ZBoe    T    C        0      0        2 
  29  chr29_26103841     ZGre    T    C      0.5      1        2 
  29  chr29_26103841     ZHar    T    C        0      0        2 
  29  chr29_26103841   Sample    T    C        0      0        2 
  29  chr29_26109393     AAsi    T    C        0      0        2 
  29  chr29_26109393     AKia    T    C        1      2        2 
  29  chr29_26109393     AOna    T    C        0      0        2 
  29  chr29_26109393     ASom    T    C        0      0        2 
  29  chr29_26109393     HCab    T    C        0      0        2 
  29  chr29_26109393     HPrz    T    C        0      0        2 
  29  chr29_26109393     ZBoe    T    C        0      0        2 
  29  chr29_26109393     ZGre    T    C        0      0        2 
  29  chr29_26109393     ZHar    T    C        0      0        2 
  29  chr29_26109393   Sample    T    C        0      0        2 
  29  chr29_26115184     AAsi    C    G        0      0        2 
  29  chr29_26115184     AKia    C    G        0      0        2 
  29  chr29_26115184     AOna    C    G        0      0        2 
  29  chr29_26115184     ASom    C    G        0      0        2 
  29  chr29_26115184     HCab    C    G        1      2        2 
  29  chr29_26115184     HPrz    C    G        1      2        2 
  29  chr29_26115184     ZBoe    C    G        0      0        2 
  29  chr29_26115184     ZGre    C    G        0      0        2 
  29  chr29_26115184     ZHar    C    G        0      0        2 
  29  chr29_26115184   Sample    C    G        0      0        2 
  29  chr29_26119925     AAsi    C    A        1      2        2 
  29  chr29_26119925     AKia    C    A        0      0        2 
  29  chr29_26119925     AOna    C    A        0      0        2 
  29  chr29_26119925     ASom    C    A        1      2        2 
  29  chr29_26119925     HCab    C    A        0      0        2 
  29  chr29_26119925     HPrz    C    A        0      0        2 
  29  chr29_26119925     ZBoe    C    A        0      0        2 
  29  chr29_26119925     ZGre    C    A        0      0        2 
  29  chr29_26119925     ZHar    C    A        0      0        2 
  29  chr29_26119925   Sample    C    A        1      2        2 
  29  chr29_26123638     AAsi    T    C        0      0        2 
  29  chr29_26123638     AKia    T    C        0      0        2 
  29  chr29_26123638     AOna    T    C        0      0        2 
  29  chr29_26123638     ASom    T    C        0      0        2 
  29  chr29_26123638     HCab    T    C        1      2        2 
  29  chr29_26123638     HPrz    T    C        1      2        2 
  29  chr29_26123638     ZBoe    T    C        0      0        2 
  29  chr29_26123638     ZGre    T    C        0      0        2 
  29  chr29_26123638     ZHar    T    C        0      0        2 
  29  chr29_26123638   Sample    T    C        0      0        2 
  29  chr29_26132632     AAsi    C    T        0      0        2 
  29  chr29_26132632     AKia    C    T        0      0        2 
  29  chr29_26132632     AOna    C    T        0      0        2 
  29  chr29_26132632     ASom    C    T        0      0        2 
  29  chr29_26132632     HCab    C    T        1      2        2 
  29  chr29_26132632     HPrz    C    T        1      2        2 
  29  chr29_26132632     ZBoe    C    T        0      0        2 
  29  chr29_26132632     ZGre    C    T        0      0        2 
  29  chr29_26132632     ZHar    C    T        0      0        2 
  29  chr29_26132632   Sample    C    T        0      0        2 
  29  chr29_26138277     AAsi    G    A        0      0        2 
  29  chr29_26138277     AKia    G    A        0      0        2 
  29  chr29_26138277     AOna    G    A        0      0        2 
  29  chr29_26138277     ASom    G    A        0      0        2 
  29  chr29_26138277     HCab    G    A        1      2        2 
  29  chr29_26138277     HPrz    G    A        1      2        2 
  29  chr29_26138277     ZBoe    G    A        0      0        2 
  29  chr29_26138277     ZGre    G    A        0      0        2 
  29  chr29_26138277     ZHar    G    A        0      0        2 
  29  chr29_26138277   Sample    G    A        0      0        2 
  29  chr29_26145063     AAsi    G    A        0      0        2 
  29  chr29_26145063     AKia    G    A        0      0        2 
  29  chr29_26145063     AOna    G    A        0      0        2 
  29  chr29_26145063     ASom    G    A        0      0        2 
  29  chr29_26145063     HCab    G    A        1      2        2 
  29  chr29_26145063     HPrz    G    A        1      2        2 
  29  chr29_26145063     ZBoe    G    A        0      0        2 
  29  chr29_26145063     ZGre    G    A        0      0        2 
  29  chr29_26145063     ZHar    G    A        0      0        2 
  29  chr29_26145063   Sample    G    A        0      0        2 
  29  chr29_26152840     AAsi    G    A        0      0        2 
  29  chr29_26152840     AKia    G    A        0      0        2 
  29  chr29_26152840     AOna    G    A      0.5      1        2 
  29  chr29_26152840     ASom    G    A        0      0        2 
  29  chr29_26152840     HCab    G    A        0      0        2 
  29  chr29_26152840     HPrz    G    A        0      0        2 
  29  chr29_26152840     ZBoe    G    A        0      0        2 
  29  chr29_26152840     ZGre    G    A        0      0        2 
  29  chr29_26152840     ZHar    G    A        0      0        2 
  29  chr29_26152840   Sample    G    A        0      0        2 
  29  chr29_26159758     AAsi    G    C        0      0        2 
  29  chr29_26159758     AKia    G    C        0      0        2 
  29  chr29_26159758     AOna    G    C        0      0        2 
  29  chr29_26159758     ASom    G    C        0      0        2 
  29  chr29_26159758     HCab    G    C        0      0        2 
  29  chr29_26159758     HPrz    G    C        0      0        2 
  29  chr29_26159758     ZBoe    G    C        1      2        2 
  29  chr29_26159758     ZGre    G    C        0      0        2 
  29  chr29_26159758     ZHar    G    C        0      0        2 
  29  chr29_26159758   Sample    G    C        0      0        2 
  29  chr29_26178221     AAsi    G    T        0      0        2 
  29  chr29_26178221     AKia    G    T        0      0        2 
  29  chr29_26178221     AOna    G    T        0      0        2 
  29  chr29_26178221     ASom    G    T        0      0        2 
  29  chr29_26178221     HCab    G    T        0      0        2 
  29  chr29_26178221     HPrz    G    T        0      0        2 
  29  chr29_26178221     ZBoe    G    T      0.5      1        2 
  29  chr29_26178221     ZGre    G    T        1      2        2 
  29  chr29_26178221     ZHar    G    T        0      0        2 
  29  chr29_26178221   Sample    G    T        0      0        2 
  29  chr29_26180020     AAsi    G    T        0      0        2 
  29  chr29_26180020     AKia    G    T        0      0        2 
  29  chr29_26180020     AOna    G    T        0      0        2 
  29  chr29_26180020     ASom    G    T        0      0        2 
  29  chr29_26180020     HCab    G    T        0      0        2 
  29  chr29_26180020     HPrz    G    T        0      0        2 
  29  chr29_26180020     ZBoe    G    T      0.5      1        2 
  29  chr29_26180020     ZGre    G    T        0      0        2 
  29  chr29_26180020     ZHar    G    T        0      0        2 
  29  chr29_26180020   Sample    G    T        0      0        2 
  29  chr29_26187877     AAsi    A    G        0      0        2 
  29  chr29_26187877     AKia    A    G        0      0        2 
  29  chr29_26187877     AOna    A    G        0      0        2 
  29  chr29_26187877     ASom    A    G        0      0        2 
  29  chr29_26187877     HCab    A    G        1      2        2 
  29  chr29_26187877     HPrz    A    G        0      0        2 
  29  chr29_26187877     ZBoe    A    G        0      0        2 
  29  chr29_26187877     ZGre    A    G        0      0        2 
  29  chr29_26187877     ZHar    A    G        0      0        2 
  29  chr29_26187877   Sample    A    G        0      0        2 
  29  chr29_26188316     AAsi    A    G        0      0        2 
  29  chr29_26188316     AKia    A    G        1      2        2 
  29  chr29_26188316     AOna    A    G      0.5      1        2 
  29  chr29_26188316     ASom    A    G        0      0        2 
  29  chr29_26188316     HCab    A    G        0      0        2 
  29  chr29_26188316     HPrz    A    G        0      0        2 
  29  chr29_26188316     ZBoe    A    G        0      0        2 
  29  chr29_26188316     ZGre    A    G        0      0        2 
  29  chr29_26188316     ZHar    A    G        0      0        2 
  29  chr29_26188316   Sample    A    G        0      0        2 
  29  chr29_26195270     AAsi    G    T      0.5      1        2 
  29  chr29_26195270     AKia    G    T        0      0        2 
  29  chr29_26195270     AOna    G    T        0      0        2 
  29  chr29_26195270     ASom    G    T        1      2        2 
  29  chr29_26195270     HCab    G    T        0      0        2 
  29  chr29_26195270     HPrz    G    T        0      0        2 
  29  chr29_26195270     ZBoe    G    T        0      0        2 
  29  chr29_26195270     ZGre    G    T        0      0        2 
  29  chr29_26195270     ZHar    G    T        0      0        2 
  29  chr29_26195270   Sample    G    T        1      2        2 
  29  chr29_26197082     AAsi    C    T        0      0        2 
  29  chr29_26197082     AKia    C    T        0      0        2 
  29  chr29_26197082     AOna    C    T      0.5      1        2 
  29  chr29_26197082     ASom    C    T        0      0        2 
  29  chr29_26197082     HCab    C    T        1      2        2 
  29  chr29_26197082     HPrz    C    T        1      2        2 
  29  chr29_26197082     ZBoe    C    T        0      0        2 
  29  chr29_26197082     ZGre    C    T        0      0        2 
  29  chr29_26197082     ZHar    C    T        0      0        2 
  29  chr29_26197082   Sample    C    T        0      0        2 
  29  chr29_26204848     AAsi    A    G        0      0        2 
  29  chr29_26204848     AKia    A    G        0      0        2 
  29  chr29_26204848     AOna    A    G        0      0        2 
  29  chr29_26204848     ASom    A    G        0      0        2 
  29  chr29_26204848     HCab    A    G        1      2        2 
  29  chr29_26204848     HPrz    A    G        1      2        2 
  29  chr29_26204848     ZBoe    A    G        0      0        2 
  29  chr29_26204848     ZGre    A    G        0      0        2 
  29  chr29_26204848     ZHar    A    G        0      0        2 
  29  chr29_26204848   Sample    A    G        0      0        2 
  29  chr29_26210179     AAsi    A    G        0      0        2 
  29  chr29_26210179     AKia    A    G        0      0        2 
  29  chr29_26210179     AOna    A    G        0      0        2 
  29  chr29_26210179     ASom    A    G        0      0        2 
  29  chr29_26210179     HCab    A    G        1      2        2 
  29  chr29_26210179     HPrz    A    G        1      2        2 
  29  chr29_26210179     ZBoe    A    G        0      0        2 
  29  chr29_26210179     ZGre    A    G        0      0        2 
  29  chr29_26210179     ZHar    A    G        0      0        2 
  29  chr29_26210179   Sample    A    G        0      0        2 
  29  chr29_26216960     AAsi    G    A      0.5      1        2 
  29  chr29_26216960     AKia    G    A        0      0        2 
  29  chr29_26216960     AOna    G    A        0      0        2 
  29  chr29_26216960     ASom    G    A        1      2        2 
  29  chr29_26216960     HCab    G    A        0      0        2 
  29  chr29_26216960     HPrz    G    A        0      0        2 
  29  chr29_26216960     ZBoe    G    A        0      0        2 
  29  chr29_26216960     ZGre    G    A        0      0        2 
  29  chr29_26216960     ZHar    G    A        0      0        2 
  29  chr29_26216960   Sample    G    A        1      2        2 
  29  chr29_26217784     AAsi    T    C        0      0        2 
  29  chr29_26217784     AKia    T    C        0      0        2 
  29  chr29_26217784     AOna    T    C        0      0        2 
  29  chr29_26217784     ASom    T    C        0      0        2 
  29  chr29_26217784     HCab    T    C        0      0        2 
  29  chr29_26217784     HPrz    T    C        0      0        2 
  29  chr29_26217784     ZBoe    T    C      0.5      1        2 
  29  chr29_26217784     ZGre    T    C        0      0        2 
  29  chr29_26217784     ZHar    T    C        0      0        2 
  29  chr29_26217784   Sample    T    C        0      0        2 
  29  chr29_26222946     AAsi    T    C        0      0        2 
  29  chr29_26222946     AKia    T    C        0      0        2 
  29  chr29_26222946     AOna    T    C        0      0        2 
  29  chr29_26222946     ASom    T    C        0      0        2 
  29  chr29_26222946     HCab    T    C        1      2        2 
  29  chr29_26222946     HPrz    T    C        1      2        2 
  29  chr29_26222946     ZBoe    T    C        0      0        2 
  29  chr29_26222946     ZGre    T    C        0      0        2 
  29  chr29_26222946     ZHar    T    C        0      0        2 
  29  chr29_26222946   Sample    T    C        0      0        2 
  29  chr29_26223994     AAsi    T    C        0      0        2 
  29  chr29_26223994     AKia    T    C        0      0        2 
  29  chr29_26223994     AOna    T    C        0      0        2 
  29  chr29_26223994     ASom    T    C        0      0        2 
  29  chr29_26223994     HCab    T    C        0      0        2 
  29  chr29_26223994     HPrz    T    C        0      0        2 
  29  chr29_26223994     ZBoe    T    C        0      0        2 
  29  chr29_26223994     ZGre    T    C      0.5      1        2 
  29  chr29_26223994     ZHar    T    C        0      0        2 
  29  chr29_26223994   Sample    T    C        0      0        2 
  29  chr29_26232488     AAsi    C    T        1      2        2 
  29  chr29_26232488     AKia    C    T        0      0        2 
  29  chr29_26232488     AOna    C    T        0      0        2 
  29  chr29_26232488     ASom    C    T        0      0        2 
  29  chr29_26232488     HCab    C    T        0      0        2 
  29  chr29_26232488     HPrz    C    T        0      0        2 
  29  chr29_26232488     ZBoe    C    T        0      0        2 
  29  chr29_26232488     ZGre    C    T        0      0        2 
  29  chr29_26232488     ZHar    C    T        0      0        2 
  29  chr29_26232488   Sample    C    T        0      0        2 
  29  chr29_26232852     AAsi    G    A        0      0        2 
  29  chr29_26232852     AKia    G    A        1      2        2 
  29  chr29_26232852     AOna    G    A        1      2        2 
  29  chr29_26232852     ASom    G    A        0      0        2 
  29  chr29_26232852     HCab    G    A        0      0        2 
  29  chr29_26232852     HPrz    G    A        0      0        2 
  29  chr29_26232852     ZBoe    G    A        0      0        2 
  29  chr29_26232852     ZGre    G    A        0      0        2 
  29  chr29_26232852     ZHar    G    A        0      0        2 
  29  chr29_26232852   Sample    G    A        0      0        2 
  29  chr29_26236179     AAsi    A    G        0      0        2 
  29  chr29_26236179     AKia    A    G        1      2        2 
  29  chr29_26236179     AOna    A    G        1      2        2 
  29  chr29_26236179     ASom    A    G        0      0        2 
  29  chr29_26236179     HCab    A    G        0      0        2 
  29  chr29_26236179     HPrz    A    G        0      0        2 
  29  chr29_26236179     ZBoe    A    G        0      0        2 
  29  chr29_26236179     ZGre    A    G        0      0        2 
  29  chr29_26236179     ZHar    A    G        0      0        2 
  29  chr29_26236179   Sample    A    G        0      0        2 
  29  chr29_26239992     AAsi    T    C        0      0        2 
  29  chr29_26239992     AKia    T    C        0      0        2 
  29  chr29_26239992     AOna    T    C        0      0        2 
  29  chr29_26239992     ASom    T    C        0      0        2 
  29  chr29_26239992     HCab    T    C        0      0        2 
  29  chr29_26239992     HPrz    T    C        0      0        2 
  29  chr29_26239992     ZBoe    T    C      0.5      1        2 
  29  chr29_26239992     ZGre    T    C        0      0        2 
  29  chr29_26239992     ZHar    T    C        0      0        2 
  29  chr29_26239992   Sample    T    C        0      0        2 
  29  chr29_26254944     AAsi    T    A        0      0        2 
  29  chr29_26254944     AKia    T    A        0      0        2 
  29  chr29_26254944     AOna    T    A        0      0        2 
  29  chr29_26254944     ASom    T    A        0      0        2 
  29  chr29_26254944     HCab    T    A        0      0        2 
  29  chr29_26254944     HPrz    T    A        0      0        2 
  29  chr29_26254944     ZBoe    T    A        0      0        2 
  29  chr29_26254944     ZGre    T    A      0.5      1        2 
  29  chr29_26254944     ZHar    T    A        0      0        2 
  29  chr29_26254944   Sample    T    A        0      0        2 
  29  chr29_26256906     AAsi    T    G        0      0        2 
  29  chr29_26256906     AKia    T    G        0      0        2 
  29  chr29_26256906     AOna    T    G        0      0        2 
  29  chr29_26256906     ASom    T    G        0      0        2 
  29  chr29_26256906     HCab    T    G        0      0        2 
  29  chr29_26256906     HPrz    T    G        0      0        2 
  29  chr29_26256906     ZBoe    T    G        0      0        2 
  29  chr29_26256906     ZGre    T    G      0.5      1        2 
  29  chr29_26256906     ZHar    T    G        0      0        2 
  29  chr29_26256906   Sample    T    G        0      0        2 
  29  chr29_26260304     AAsi    C    A        0      0        2 
  29  chr29_26260304     AKia    C    A        0      0        2 
  29  chr29_26260304     AOna    C    A        0      0        2 
  29  chr29_26260304     ASom    C    A        0      0        2 
  29  chr29_26260304     HCab    C    A        0      0        2 
  29  chr29_26260304     HPrz    C    A      0.5      1        2 
  29  chr29_26260304     ZBoe    C    A        0      0        2 
  29  chr29_26260304     ZGre    C    A        0      0        2 
  29  chr29_26260304     ZHar    C    A        0      0        2 
  29  chr29_26260304   Sample    C    A        0      0        2 
  29  chr29_26265258     AAsi    A    C        0      0        2 
  29  chr29_26265258     AKia    A    C        0      0        2 
  29  chr29_26265258     AOna    A    C        0      0        2 
  29  chr29_26265258     ASom    A    C        0      0        2 
  29  chr29_26265258     HCab    A    C        1      2        2 
  29  chr29_26265258     HPrz    A    C        1      2        2 
  29  chr29_26265258     ZBoe    A    C        0      0        2 
  29  chr29_26265258     ZGre    A    C        0      0        2 
  29  chr29_26265258     ZHar    A    C        0      0        2 
  29  chr29_26265258   Sample    A    C        0      0        2 
  29  chr29_26266840     AAsi    T    G        0      0        2 
  29  chr29_26266840     AKia    T    G      0.5      1        2 
  29  chr29_26266840     AOna    T    G        0      0        2 
  29  chr29_26266840     ASom    T    G        0      0        2 
  29  chr29_26266840     HCab    T    G        0      0        2 
  29  chr29_26266840     HPrz    T    G        0      0        2 
  29  chr29_26266840     ZBoe    T    G        0      0        2 
  29  chr29_26266840     ZGre    T    G        0      0        2 
  29  chr29_26266840     ZHar    T    G        0      0        2 
  29  chr29_26266840   Sample    T    G        0      0        2 
  29  chr29_26275298     AAsi    G    T        0      0        2 
  29  chr29_26275298     AKia    G    T      0.5      1        2 
  29  chr29_26275298     AOna    G    T      0.5      1        2 
  29  chr29_26275298     ASom    G    T        0      0        2 
  29  chr29_26275298     HCab    G    T        0      0        2 
  29  chr29_26275298     HPrz    G    T        0      0        2 
  29  chr29_26275298     ZBoe    G    T        0      0        2 
  29  chr29_26275298     ZGre    G    T        0      0        2 
  29  chr29_26275298     ZHar    G    T        0      0        2 
  29  chr29_26275298   Sample    G    T        0      0        2 
  29  chr29_26288945     AAsi    G    T        0      0        2 
  29  chr29_26288945     AKia    G    T      0.5      1        2 
  29  chr29_26288945     AOna    G    T        0      0        2 
  29  chr29_26288945     ASom    G    T        0      0        2 
  29  chr29_26288945     HCab    G    T        0      0        2 
  29  chr29_26288945     HPrz    G    T        0      0        2 
  29  chr29_26288945     ZBoe    G    T        0      0        2 
  29  chr29_26288945     ZGre    G    T        0      0        2 
  29  chr29_26288945     ZHar    G    T        0      0        2 
  29  chr29_26288945   Sample    G    T        0      0        2 
  29  chr29_26289085     AAsi    C    G        0      0        2 
  29  chr29_26289085     AKia    C    G        0      0        2 
  29  chr29_26289085     AOna    C    G        0      0        2 
  29  chr29_26289085     ASom    C    G        0      0        2 
  29  chr29_26289085     HCab    C    G        1      2        2 
  29  chr29_26289085     HPrz    C    G        1      2        2 
  29  chr29_26289085     ZBoe    C    G        0      0        2 
  29  chr29_26289085     ZGre    C    G        0      0        2 
  29  chr29_26289085     ZHar    C    G        0      0        2 
  29  chr29_26289085   Sample    C    G        0      0        2 
  29  chr29_26289449     AAsi    A    T        0      0        2 
  29  chr29_26289449     AKia    A    T        0      0        2 
  29  chr29_26289449     AOna    A    T        0      0        2 
  29  chr29_26289449     ASom    A    T        0      0        2 
  29  chr29_26289449     HCab    A    T        1      2        2 
  29  chr29_26289449     HPrz    A    T        1      2        2 
  29  chr29_26289449     ZBoe    A    T        0      0        2 
  29  chr29_26289449     ZGre    A    T        0      0        2 
  29  chr29_26289449     ZHar    A    T        0      0        2 
  29  chr29_26289449   Sample    A    T        0      0        2 
  29  chr29_26291984     AAsi    G    A        0      0        2 
  29  chr29_26291984     AKia    G    A        0      0        2 
  29  chr29_26291984     AOna    G    A        0      0        2 
  29  chr29_26291984     ASom    G    A        0      0        2 
  29  chr29_26291984     HCab    G    A        0      0        2 
  29  chr29_26291984     HPrz    G    A        0      0        2 
  29  chr29_26291984     ZBoe    G    A      0.5      1        2 
  29  chr29_26291984     ZGre    G    A        0      0        2 
  29  chr29_26291984     ZHar    G    A        0      0        2 
  29  chr29_26291984   Sample    G    A        0      0        2 
  29  chr29_26295780     AAsi    C    T        0      0        2 
  29  chr29_26295780     AKia    C    T        0      0        2 
  29  chr29_26295780     AOna    C    T        0      0        2 
  29  chr29_26295780     ASom    C    T        0      0        2 
  29  chr29_26295780     HCab    C    T        1      2        2 
  29  chr29_26295780     HPrz    C    T        1      2        2 
  29  chr29_26295780     ZBoe    C    T        0      0        2 
  29  chr29_26295780     ZGre    C    T        0      0        2 
  29  chr29_26295780     ZHar    C    T        0      0        2 
  29  chr29_26295780   Sample    C    T        0      0        2 
  29  chr29_26298922     AAsi    C    T        0      0        2 
  29  chr29_26298922     AKia    C    T        0      0        2 
  29  chr29_26298922     AOna    C    T        0      0        2 
  29  chr29_26298922     ASom    C    T        0      0        2 
  29  chr29_26298922     HCab    C    T        1      2        2 
  29  chr29_26298922     HPrz    C    T        1      2        2 
  29  chr29_26298922     ZBoe    C    T        0      0        2 
  29  chr29_26298922     ZGre    C    T        0      0        2 
  29  chr29_26298922     ZHar    C    T        0      0        2 
  29  chr29_26298922   Sample    C    T        0      0        2 
  29  chr29_26300794     AAsi    C    A        0      0        2 
  29  chr29_26300794     AKia    C    A        0      0        2 
  29  chr29_26300794     AOna    C    A        0      0        2 
  29  chr29_26300794     ASom    C    A        0      0        2 
  29  chr29_26300794     HCab    C    A        0      0        2 
  29  chr29_26300794     HPrz    C    A        0      0        2 
  29  chr29_26300794     ZBoe    C    A        0      0        2 
  29  chr29_26300794     ZGre    C    A        0      0        2 
  29  chr29_26300794     ZHar    C    A        1      2        2 
  29  chr29_26300794   Sample    C    A        0      0        2 
  29  chr29_26307708     AAsi    T    C        0      0        2 
  29  chr29_26307708     AKia    T    C        0      0        2 
  29  chr29_26307708     AOna    T    C        0      0        2 
  29  chr29_26307708     ASom    T    C        0      0        2 
  29  chr29_26307708     HCab    T    C        0      0        2 
  29  chr29_26307708     HPrz    T    C        0      0        2 
  29  chr29_26307708     ZBoe    T    C        0      0        2 
  29  chr29_26307708     ZGre    T    C        0      0        2 
  29  chr29_26307708     ZHar    T    C        1      2        2 
  29  chr29_26307708   Sample    T    C        0      0        2 
  29  chr29_26310811     AAsi    T    C        0      0        2 
  29  chr29_26310811     AKia    T    C        0      0        2 
  29  chr29_26310811     AOna    T    C        0      0        2 
  29  chr29_26310811     ASom    T    C        0      0        2 
  29  chr29_26310811     HCab    T    C        0      0        2 
  29  chr29_26310811     HPrz    T    C        0      0        2 
  29  chr29_26310811     ZBoe    T    C        0      0        2 
  29  chr29_26310811     ZGre    T    C        0      0        2 
  29  chr29_26310811     ZHar    T    C        1      2        2 
  29  chr29_26310811   Sample    T    C        0      0        2 
  29  chr29_26322124     AAsi    A    G        0      0        2 
  29  chr29_26322124     AKia    A    G        0      0        2 
  29  chr29_26322124     AOna    A    G      0.5      1        2 
  29  chr29_26322124     ASom    A    G        0      0        2 
  29  chr29_26322124     HCab    A    G        0      0        2 
  29  chr29_26322124     HPrz    A    G        0      0        2 
  29  chr29_26322124     ZBoe    A    G        0      0        2 
  29  chr29_26322124     ZGre    A    G        0      0        2 
  29  chr29_26322124     ZHar    A    G        0      0        2 
  29  chr29_26322124   Sample    A    G        0      0        2 
  29  chr29_26328611     AAsi    A    G        0      0        2 
  29  chr29_26328611     AKia    A    G        0      0        2 
  29  chr29_26328611     AOna    A    G        0      0        2 
  29  chr29_26328611     ASom    A    G        0      0        2 
  29  chr29_26328611     HCab    A    G        0      0        2 
  29  chr29_26328611     HPrz    A    G        0      0        2 
  29  chr29_26328611     ZBoe    A    G        0      0        2 
  29  chr29_26328611     ZGre    A    G        0      0        2 
  29  chr29_26328611     ZHar    A    G        1      2        2 
  29  chr29_26328611   Sample    A    G        0      0        2 
  29  chr29_26328709     AAsi    C    T        0      0        2 
  29  chr29_26328709     AKia    C    T      0.5      1        2 
  29  chr29_26328709     AOna    C    T        0      0        2 
  29  chr29_26328709     ASom    C    T        0      0        2 
  29  chr29_26328709     HCab    C    T        0      0        2 
  29  chr29_26328709     HPrz    C    T        0      0        2 
  29  chr29_26328709     ZBoe    C    T        0      0        2 
  29  chr29_26328709     ZGre    C    T        0      0        2 
  29  chr29_26328709     ZHar    C    T        0      0        2 
  29  chr29_26328709   Sample    C    T        0      0        2 
  29  chr29_26328945     AAsi    A    T        0      0        2 
  29  chr29_26328945     AKia    A    T        0      0        2 
  29  chr29_26328945     AOna    A    T        0      0        2 
  29  chr29_26328945     ASom    A    T        0      0        2 
  29  chr29_26328945     HCab    A    T        1      2        2 
  29  chr29_26328945     HPrz    A    T        0      0        2 
  29  chr29_26328945     ZBoe    A    T        0      0        2 
  29  chr29_26328945     ZGre    A    T        0      0        2 
  29  chr29_26328945     ZHar    A    T        0      0        2 
  29  chr29_26328945   Sample    A    T        0      0        2 
  29  chr29_26330028     AAsi    G    T        0      0        2 
  29  chr29_26330028     AKia    G    T        0      0        2 
  29  chr29_26330028     AOna    G    T        0      0        2 
  29  chr29_26330028     ASom    G    T        0      0        2 
  29  chr29_26330028     HCab    G    T        0      0        2 
  29  chr29_26330028     HPrz    G    T        0      0        2 
  29  chr29_26330028     ZBoe    G    T        0      0        2 
  29  chr29_26330028     ZGre    G    T        0      0        2 
  29  chr29_26330028     ZHar    G    T        1      2        2 
  29  chr29_26330028   Sample    G    T        0      0        2 
  29  chr29_26338934     AAsi    A    C        0      0        2 
  29  chr29_26338934     AKia    A    C        0      0        2 
  29  chr29_26338934     AOna    A    C        0      0        2 
  29  chr29_26338934     ASom    A    C        0      0        2 
  29  chr29_26338934     HCab    A    C        0      0        2 
  29  chr29_26338934     HPrz    A    C        0      0        2 
  29  chr29_26338934     ZBoe    A    C        0      0        2 
  29  chr29_26338934     ZGre    A    C        1      2        2 
  29  chr29_26338934     ZHar    A    C        0      0        2 
  29  chr29_26338934   Sample    A    C        0      0        2 
  29  chr29_26345878     AAsi    G    A        0      0        2 
  29  chr29_26345878     AKia    G    A        0      0        2 
  29  chr29_26345878     AOna    G    A        0      0        2 
  29  chr29_26345878     ASom    G    A        0      0        2 
  29  chr29_26345878     HCab    G    A        1      2        2 
  29  chr29_26345878     HPrz    G    A        1      2        2 
  29  chr29_26345878     ZBoe    G    A        0      0        2 
  29  chr29_26345878     ZGre    G    A        0      0        2 
  29  chr29_26345878     ZHar    G    A        0      0        2 
  29  chr29_26345878   Sample    G    A        0      0        2 
  29  chr29_26347271     AAsi    T    C        0      0        2 
  29  chr29_26347271     AKia    T    C        0      0        2 
  29  chr29_26347271     AOna    T    C        0      0        2 
  29  chr29_26347271     ASom    T    C        0      0        2 
  29  chr29_26347271     HCab    T    C        0      0        2 
  29  chr29_26347271     HPrz    T    C        0      0        2 
  29  chr29_26347271     ZBoe    T    C        0      0        2 
  29  chr29_26347271     ZGre    T    C        1      2        2 
  29  chr29_26347271     ZHar    T    C        0      0        2 
  29  chr29_26347271   Sample    T    C        0      0        2 
  29  chr29_26353076     AAsi    T    G        0      0        2 
  29  chr29_26353076     AKia    T    G        1      2        2 
  29  chr29_26353076     AOna    T    G        1      2        2 
  29  chr29_26353076     ASom    T    G        0      0        2 
  29  chr29_26353076     HCab    T    G        0      0        2 
  29  chr29_26353076     HPrz    T    G        0      0        2 
  29  chr29_26353076     ZBoe    T    G        0      0        2 
  29  chr29_26353076     ZGre    T    G        0      0        2 
  29  chr29_26353076     ZHar    T    G        0      0        2 
  29  chr29_26353076   Sample    T    G        0      0        2 
  29  chr29_26358729     AAsi    A    G        0      0        2 
  29  chr29_26358729     AKia    A    G        0      0        2 
  29  chr29_26358729     AOna    A    G        0      0        2 
  29  chr29_26358729     ASom    A    G        0      0        2 
  29  chr29_26358729     HCab    A    G        0      0        2 
  29  chr29_26358729     HPrz    A    G        0      0        2 
  29  chr29_26358729     ZBoe    A    G        0      0        2 
  29  chr29_26358729     ZGre    A    G      0.5      1        2 
  29  chr29_26358729     ZHar    A    G        0      0        2 
  29  chr29_26358729   Sample    A    G        0      0        2 
  29  chr29_26359735     AAsi    A    G        0      0        2 
  29  chr29_26359735     AKia    A    G      0.5      1        2 
  29  chr29_26359735     AOna    A    G        0      0        2 
  29  chr29_26359735     ASom    A    G        0      0        2 
  29  chr29_26359735     HCab    A    G        0      0        2 
  29  chr29_26359735     HPrz    A    G        0      0        2 
  29  chr29_26359735     ZBoe    A    G        0      0        2 
  29  chr29_26359735     ZGre    A    G        0      0        2 
  29  chr29_26359735     ZHar    A    G        0      0        2 
  29  chr29_26359735   Sample    A    G        0      0        2 
  29  chr29_26366455     AAsi    C    G        0      0        2 
  29  chr29_26366455     AKia    C    G        0      0        2 
  29  chr29_26366455     AOna    C    G        0      0        2 
  29  chr29_26366455     ASom    C    G        0      0        2 
  29  chr29_26366455     HCab    C    G        0      0        2 
  29  chr29_26366455     HPrz    C    G        1      2        2 
  29  chr29_26366455     ZBoe    C    G        0      0        2 
  29  chr29_26366455     ZGre    C    G        0      0        2 
  29  chr29_26366455     ZHar    C    G        0      0        2 
  29  chr29_26366455   Sample    C    G        0      0        2 
  29  chr29_26369128     AAsi    A    G        0      0        2 
  29  chr29_26369128     AKia    A    G        0      0        2 
  29  chr29_26369128     AOna    A    G        0      0        2 
  29  chr29_26369128     ASom    A    G        0      0        2 
  29  chr29_26369128     HCab    A    G        1      2        2 
  29  chr29_26369128     HPrz    A    G        1      2        2 
  29  chr29_26369128     ZBoe    A    G        0      0        2 
  29  chr29_26369128     ZGre    A    G        0      0        2 
  29  chr29_26369128     ZHar    A    G        0      0        2 
  29  chr29_26369128   Sample    A    G        0      0        2 
  29  chr29_26376180     AAsi    C    G      0.5      1        2 
  29  chr29_26376180     AKia    C    G        0      0        2 
  29  chr29_26376180     AOna    C    G        0      0        2 
  29  chr29_26376180     ASom    C    G        0      0        2 
  29  chr29_26376180     HCab    C    G        0      0        2 
  29  chr29_26376180     HPrz    C    G        0      0        2 
  29  chr29_26376180     ZBoe    C    G        0      0        2 
  29  chr29_26376180     ZGre    C    G        0      0        2 
  29  chr29_26376180     ZHar    C    G        0      0        2 
  29  chr29_26376180   Sample    C    G        0      0        2 
  29  chr29_26386446     AAsi    A    C        0      0        2 
  29  chr29_26386446     AKia    A    C        0      0        2 
  29  chr29_26386446     AOna    A    C        0      0        2 
  29  chr29_26386446     ASom    A    C        0      0        2 
  29  chr29_26386446     HCab    A    C        1      2        2 
  29  chr29_26386446     HPrz    A    C        1      2        2 
  29  chr29_26386446     ZBoe    A    C        0      0        2 
  29  chr29_26386446     ZGre    A    C        0      0        2 
  29  chr29_26386446     ZHar    A    C        0      0        2 
  29  chr29_26386446   Sample    A    C        0      0        2 
  29  chr29_26389348     AAsi    A    G      0.5      1        2 
  29  chr29_26389348     AKia    A    G        0      0        2 
  29  chr29_26389348     AOna    A    G        0      0        2 
  29  chr29_26389348     ASom    A    G        1      2        2 
  29  chr29_26389348     HCab    A    G        0      0        2 
  29  chr29_26389348     HPrz    A    G        0      0        2 
  29  chr29_26389348     ZBoe    A    G        0      0        2 
  29  chr29_26389348     ZGre    A    G        0      0        2 
  29  chr29_26389348     ZHar    A    G        0      0        2 
  29  chr29_26389348   Sample    A    G        0      0        2 
  29  chr29_26390768     AAsi    A    G        0      0        2 
  29  chr29_26390768     AKia    A    G        0      0        2 
  29  chr29_26390768     AOna    A    G        0      0        2 
  29  chr29_26390768     ASom    A    G        0      0        2 
  29  chr29_26390768     HCab    A    G        1      2        2 
  29  chr29_26390768     HPrz    A    G        1      2        2 
  29  chr29_26390768     ZBoe    A    G        0      0        2 
  29  chr29_26390768     ZGre    A    G        0      0        2 
  29  chr29_26390768     ZHar    A    G        0      0        2 
  29  chr29_26390768   Sample    A    G        1      2        2 
  29  chr29_26395417     AAsi    G    A        0      0        2 
  29  chr29_26395417     AKia    G    A        0      0        2 
  29  chr29_26395417     AOna    G    A        0      0        2 
  29  chr29_26395417     ASom    G    A        0      0        2 
  29  chr29_26395417     HCab    G    A        1      2        2 
  29  chr29_26395417     HPrz    G    A        1      2        2 
  29  chr29_26395417     ZBoe    G    A        0      0        2 
  29  chr29_26395417     ZGre    G    A        0      0        2 
  29  chr29_26395417     ZHar    G    A        0      0        2 
  29  chr29_26395417   Sample    G    A        0      0        2 
  29  chr29_26395762     AAsi    A    G        0      0        2 
  29  chr29_26395762     AKia    A    G        0      0        2 
  29  chr29_26395762     AOna    A    G        0      0        2 
  29  chr29_26395762     ASom    A    G        0      0        2 
  29  chr29_26395762     HCab    A    G        0      0        2 
  29  chr29_26395762     HPrz    A    G        0      0        2 
  29  chr29_26395762     ZBoe    A    G        1      2        2 
  29  chr29_26395762     ZGre    A    G      0.5      1        2 
  29  chr29_26395762     ZHar    A    G        0      0        2 
  29  chr29_26395762   Sample    A    G        0      0        2 
  29  chr29_26396161     AAsi    A    G        0      0        2 
  29  chr29_26396161     AKia    A    G        0      0        2 
  29  chr29_26396161     AOna    A    G        0      0        2 
  29  chr29_26396161     ASom    A    G        0      0        2 
  29  chr29_26396161     HCab    A    G        0      0        2 
  29  chr29_26396161     HPrz    A    G        0      0        2 
  29  chr29_26396161     ZBoe    A    G        1      2        2 
  29  chr29_26396161     ZGre    A    G        0      0        2 
  29  chr29_26396161     ZHar    A    G        0      0        2 
  29  chr29_26396161   Sample    A    G        0      0        2 
  29  chr29_26396355     AAsi    A    T        0      0        2 
  29  chr29_26396355     AKia    A    T        0      0        2 
  29  chr29_26396355     AOna    A    T        0      0        2 
  29  chr29_26396355     ASom    A    T        0      0        2 
  29  chr29_26396355     HCab    A    T        1      2        2 
  29  chr29_26396355     HPrz    A    T        0      0        2 
  29  chr29_26396355     ZBoe    A    T        0      0        2 
  29  chr29_26396355     ZGre    A    T        0      0        2 
  29  chr29_26396355     ZHar    A    T        0      0        2 
  29  chr29_26396355   Sample    A    T        0      0        2 
  29  chr29_26400072     AAsi    G    C        0      0        2 
  29  chr29_26400072     AKia    G    C        0      0        2 
  29  chr29_26400072     AOna    G    C        0      0        2 
  29  chr29_26400072     ASom    G    C        0      0        2 
  29  chr29_26400072     HCab    G    C        0      0        2 
  29  chr29_26400072     HPrz    G    C        0      0        2 
  29  chr29_26400072     ZBoe    G    C        0      0        2 
  29  chr29_26400072     ZGre    G    C        0      0        2 
  29  chr29_26400072     ZHar    G    C        1      2        2 
  29  chr29_26400072   Sample    G    C        0      0        2 
  29  chr29_26405753     AAsi    T    C        0      0        2 
  29  chr29_26405753     AKia    T    C        0      0        2 
  29  chr29_26405753     AOna    T    C        0      0        2 
  29  chr29_26405753     ASom    T    C        0      0        2 
  29  chr29_26405753     HCab    T    C        1      2        2 
  29  chr29_26405753     HPrz    T    C        1      2        2 
  29  chr29_26405753     ZBoe    T    C        0      0        2 
  29  chr29_26405753     ZGre    T    C        0      0        2 
  29  chr29_26405753     ZHar    T    C        0      0        2 
  29  chr29_26405753   Sample    T    C        0      0        2 
  29  chr29_26409682     AAsi    T    C        0      0        2 
  29  chr29_26409682     AKia    T    C        0      0        2 
  29  chr29_26409682     AOna    T    C        0      0        2 
  29  chr29_26409682     ASom    T    C        0      0        2 
  29  chr29_26409682     HCab    T    C        0      0        2 
  29  chr29_26409682     HPrz    T    C        0      0        2 
  29  chr29_26409682     ZBoe    T    C        0      0        2 
  29  chr29_26409682     ZGre    T    C      0.5      1        2 
  29  chr29_26409682     ZHar    T    C        0      0        2 
  29  chr29_26409682   Sample    T    C        0      0        2 
  29  chr29_26411265     AAsi    A    G        0      0        2 
  29  chr29_26411265     AKia    A    G        0      0        2 
  29  chr29_26411265     AOna    A    G        0      0        2 
  29  chr29_26411265     ASom    A    G        0      0        2 
  29  chr29_26411265     HCab    A    G        1      2        2 
  29  chr29_26411265     HPrz    A    G        1      2        2 
  29  chr29_26411265     ZBoe    A    G        0      0        2 
  29  chr29_26411265     ZGre    A    G        0      0        2 
  29  chr29_26411265     ZHar    A    G        0      0        2 
  29  chr29_26411265   Sample    A    G        0      0        2 
  29  chr29_26411429     AAsi    T    C        0      0        2 
  29  chr29_26411429     AKia    T    C        0      0        2 
  29  chr29_26411429     AOna    T    C      0.5      1        2 
  29  chr29_26411429     ASom    T    C        0      0        2 
  29  chr29_26411429     HCab    T    C        0      0        2 
  29  chr29_26411429     HPrz    T    C        0      0        2 
  29  chr29_26411429     ZBoe    T    C        0      0        2 
  29  chr29_26411429     ZGre    T    C        0      0        2 
  29  chr29_26411429     ZHar    T    C        0      0        2 
  29  chr29_26411429   Sample    T    C        0      0        2 
  29  chr29_26413959     AAsi    A    C        0      0        2 
  29  chr29_26413959     AKia    A    C        0      0        2 
  29  chr29_26413959     AOna    A    C      0.5      1        2 
  29  chr29_26413959     ASom    A    C        0      0        2 
  29  chr29_26413959     HCab    A    C        0      0        2 
  29  chr29_26413959     HPrz    A    C        0      0        2 
  29  chr29_26413959     ZBoe    A    C        0      0        2 
  29  chr29_26413959     ZGre    A    C        0      0        2 
  29  chr29_26413959     ZHar    A    C        0      0        2 
  29  chr29_26413959   Sample    A    C        0      0        2 
  29  chr29_26414340     AAsi    G    T        0      0        2 
  29  chr29_26414340     AKia    G    T        0      0        2 
  29  chr29_26414340     AOna    G    T      0.5      1        2 
  29  chr29_26414340     ASom    G    T        0      0        2 
  29  chr29_26414340     HCab    G    T        0      0        2 
  29  chr29_26414340     HPrz    G    T        0      0        2 
  29  chr29_26414340     ZBoe    G    T        0      0        2 
  29  chr29_26414340     ZGre    G    T        0      0        2 
  29  chr29_26414340     ZHar    G    T        0      0        2 
  29  chr29_26414340   Sample    G    T        0      0        2 
  29  chr29_26416353     AAsi    T    G        0      0        2 
  29  chr29_26416353     AKia    T    G        0      0        2 
  29  chr29_26416353     AOna    T    G        0      0        2 
  29  chr29_26416353     ASom    T    G        0      0        2 
  29  chr29_26416353     HCab    T    G        1      2        2 
  29  chr29_26416353     HPrz    T    G        1      2        2 
  29  chr29_26416353     ZBoe    T    G        0      0        2 
  29  chr29_26416353     ZGre    T    G        0      0        2 
  29  chr29_26416353     ZHar    T    G        0      0        2 
  29  chr29_26416353   Sample    T    G        0      0        2 
  29  chr29_26425147     AAsi    A    G        0      0        2 
  29  chr29_26425147     AKia    A    G        0      0        2 
  29  chr29_26425147     AOna    A    G        0      0        2 
  29  chr29_26425147     ASom    A    G        0      0        2 
  29  chr29_26425147     HCab    A    G        0      0        2 
  29  chr29_26425147     HPrz    A    G        0      0        2 
  29  chr29_26425147     ZBoe    A    G        0      0        2 
  29  chr29_26425147     ZGre    A    G        0      0        2 
  29  chr29_26425147     ZHar    A    G        1      2        2 
  29  chr29_26425147   Sample    A    G        0      0        2 
  29  chr29_26445895     AAsi    A    G        0      0        2 
  29  chr29_26445895     AKia    A    G        0      0        2 
  29  chr29_26445895     AOna    A    G        0      0        2 
  29  chr29_26445895     ASom    A    G        0      0        2 
  29  chr29_26445895     HCab    A    G        0      0        2 
  29  chr29_26445895     HPrz    A    G        0      0        2 
  29  chr29_26445895     ZBoe    A    G      0.5      1        2 
  29  chr29_26445895     ZGre    A    G        0      0        2 
  29  chr29_26445895     ZHar    A    G        0      0        2 
  29  chr29_26445895   Sample    A    G        0      0        2 
  29  chr29_26449233     AAsi    G    A        0      0        2 
  29  chr29_26449233     AKia    G    A        0      0        2 
  29  chr29_26449233     AOna    G    A        0      0        2 
  29  chr29_26449233     ASom    G    A        0      0        2 
  29  chr29_26449233     HCab    G    A        0      0        2 
  29  chr29_26449233     HPrz    G    A        0      0        2 
  29  chr29_26449233     ZBoe    G    A        0      0        2 
  29  chr29_26449233     ZGre    G    A        1      2        2 
  29  chr29_26449233     ZHar    G    A        0      0        2 
  29  chr29_26449233   Sample    G    A        0      0        2 
  29  chr29_26465263     AAsi    C    T        0      0        2 
  29  chr29_26465263     AKia    C    T        1      2        2 
  29  chr29_26465263     AOna    C    T        0      0        2 
  29  chr29_26465263     ASom    C    T        0      0        2 
  29  chr29_26465263     HCab    C    T        0      0        2 
  29  chr29_26465263     HPrz    C    T        0      0        2 
  29  chr29_26465263     ZBoe    C    T        0      0        2 
  29  chr29_26465263     ZGre    C    T        0      0        2 
  29  chr29_26465263     ZHar    C    T        0      0        2 
  29  chr29_26465263   Sample    C    T        0      0        2 
  29  chr29_26468533     AAsi    C    G        0      0        2 
  29  chr29_26468533     AKia    C    G        1      2        2 
  29  chr29_26468533     AOna    C    G      0.5      1        2 
  29  chr29_26468533     ASom    C    G        0      0        2 
  29  chr29_26468533     HCab    C    G        0      0        2 
  29  chr29_26468533     HPrz    C    G        0      0        2 
  29  chr29_26468533     ZBoe    C    G        0      0        2 
  29  chr29_26468533     ZGre    C    G        0      0        2 
  29  chr29_26468533     ZHar    C    G        0      0        2 
  29  chr29_26468533   Sample    C    G        0      0        2 
  29  chr29_26469995     AAsi    A    C        0      0        2 
  29  chr29_26469995     AKia    A    C        0      0        2 
  29  chr29_26469995     AOna    A    C        0      0        2 
  29  chr29_26469995     ASom    A    C        0      0        2 
  29  chr29_26469995     HCab    A    C        0      0        2 
  29  chr29_26469995     HPrz    A    C        0      0        2 
  29  chr29_26469995     ZBoe    A    C        0      0        2 
  29  chr29_26469995     ZGre    A    C        0      0        2 
  29  chr29_26469995     ZHar    A    C        1      2        2 
  29  chr29_26469995   Sample    A    C        0      0        2 
  29  chr29_26472170     AAsi    G    A        1      2        2 
  29  chr29_26472170     AKia    G    A        1      2        2 
  29  chr29_26472170     AOna    G    A        0      0        2 
  29  chr29_26472170     ASom    G    A        1      2        2 
  29  chr29_26472170     HCab    G    A        0      0        2 
  29  chr29_26472170     HPrz    G    A        0      0        2 
  29  chr29_26472170     ZBoe    G    A        0      0        2 
  29  chr29_26472170     ZGre    G    A        0      0        2 
  29  chr29_26472170     ZHar    G    A        0      0        2 
  29  chr29_26472170   Sample    G    A        1      2        2 
  29  chr29_26474128     AAsi    G    A        0      0        2 
  29  chr29_26474128     AKia    G    A        0      0        2 
  29  chr29_26474128     AOna    G    A        0      0        2 
  29  chr29_26474128     ASom    G    A        0      0        2 
  29  chr29_26474128     HCab    G    A        1      2        2 
  29  chr29_26474128     HPrz    G    A        1      2        2 
  29  chr29_26474128     ZBoe    G    A        0      0        2 
  29  chr29_26474128     ZGre    G    A        0      0        2 
  29  chr29_26474128     ZHar    G    A        0      0        2 
  29  chr29_26474128   Sample    G    A        0      0        2 
  29  chr29_26477005     AAsi    T    C        0      0        2 
  29  chr29_26477005     AKia    T    C        0      0        2 
  29  chr29_26477005     AOna    T    C      0.5      1        2 
  29  chr29_26477005     ASom    T    C        0      0        2 
  29  chr29_26477005     HCab    T    C        0      0        2 
  29  chr29_26477005     HPrz    T    C        0      0        2 
  29  chr29_26477005     ZBoe    T    C        0      0        2 
  29  chr29_26477005     ZGre    T    C        0      0        2 
  29  chr29_26477005     ZHar    T    C        0      0        2 
  29  chr29_26477005   Sample    T    C        0      0        2 
  29  chr29_26491778     AAsi    T    G        0      0        2 
  29  chr29_26491778     AKia    T    G        0      0        2 
  29  chr29_26491778     AOna    T    G        0      0        2 
  29  chr29_26491778     ASom    T    G        0      0        2 
  29  chr29_26491778     HCab    T    G        0      0        2 
  29  chr29_26491778     HPrz    T    G        0      0        2 
  29  chr29_26491778     ZBoe    T    G        0      0        2 
  29  chr29_26491778     ZGre    T    G        0      0        2 
  29  chr29_26491778     ZHar    T    G        1      2        2 
  29  chr29_26491778   Sample    T    G        0      0        2 
  29  chr29_26493667     AAsi    G    A        1      2        2 
  29  chr29_26493667     AKia    G    A        0      0        2 
  29  chr29_26493667     AOna    G    A        0      0        2 
  29  chr29_26493667     ASom    G    A        1      2        2 
  29  chr29_26493667     HCab    G    A        0      0        2 
  29  chr29_26493667     HPrz    G    A        0      0        2 
  29  chr29_26493667     ZBoe    G    A        0      0        2 
  29  chr29_26493667     ZGre    G    A        0      0        2 
  29  chr29_26493667     ZHar    G    A        0      0        2 
  29  chr29_26493667   Sample    G    A        1      2        2 
  29  chr29_26493756     AAsi    C    G        0      0        2 
  29  chr29_26493756     AKia    C    G      0.5      1        2 
  29  chr29_26493756     AOna    C    G        0      0        2 
  29  chr29_26493756     ASom    C    G        0      0        2 
  29  chr29_26493756     HCab    C    G        0      0        2 
  29  chr29_26493756     HPrz    C    G        0      0        2 
  29  chr29_26493756     ZBoe    C    G        0      0        2 
  29  chr29_26493756     ZGre    C    G        0      0        2 
  29  chr29_26493756     ZHar    C    G        0      0        2 
  29  chr29_26493756   Sample    C    G        0      0        2 
  29  chr29_26495840     AAsi    A    G        0      0        2 
  29  chr29_26495840     AKia    A    G        0      0        2 
  29  chr29_26495840     AOna    A    G      0.5      1        2 
  29  chr29_26495840     ASom    A    G        0      0        2 
  29  chr29_26495840     HCab    A    G        0      0        2 
  29  chr29_26495840     HPrz    A    G        0      0        2 
  29  chr29_26495840     ZBoe    A    G        0      0        2 
  29  chr29_26495840     ZGre    A    G        0      0        2 
  29  chr29_26495840     ZHar    A    G        0      0        2 
  29  chr29_26495840   Sample    A    G        0      0        2 
  29  chr29_26497830     AAsi    T    C        0      0        2 
  29  chr29_26497830     AKia    T    C        0      0        2 
  29  chr29_26497830     AOna    T    C        0      0        2 
  29  chr29_26497830     ASom    T    C        0      0        2 
  29  chr29_26497830     HCab    T    C        1      2        2 
  29  chr29_26497830     HPrz    T    C        0      0        2 
  29  chr29_26497830     ZBoe    T    C        0      0        2 
  29  chr29_26497830     ZGre    T    C        0      0        2 
  29  chr29_26497830     ZHar    T    C        0      0        2 
  29  chr29_26497830   Sample    T    C        0      0        2 
  29  chr29_26501626     AAsi    T    C        0      0        2 
  29  chr29_26501626     AKia    T    C        0      0        2 
  29  chr29_26501626     AOna    T    C        0      0        2 
  29  chr29_26501626     ASom    T    C        1      2        2 
  29  chr29_26501626     HCab    T    C        0      0        2 
  29  chr29_26501626     HPrz    T    C        0      0        2 
  29  chr29_26501626     ZBoe    T    C        0      0        2 
  29  chr29_26501626     ZGre    T    C        0      0        2 
  29  chr29_26501626     ZHar    T    C        0      0        2 
  29  chr29_26501626   Sample    T    C        0      0        2 
  29  chr29_26502456     AAsi    G    A        0      0        2 
  29  chr29_26502456     AKia    G    A        0      0        2 
  29  chr29_26502456     AOna    G    A        0      0        2 
  29  chr29_26502456     ASom    G    A        0      0        2 
  29  chr29_26502456     HCab    G    A        0      0        2 
  29  chr29_26502456     HPrz    G    A        0      0        2 
  29  chr29_26502456     ZBoe    G    A        0      0        2 
  29  chr29_26502456     ZGre    G    A      0.5      1        2 
  29  chr29_26502456     ZHar    G    A        0      0        2 
  29  chr29_26502456   Sample    G    A        0      0        2 
  29  chr29_26512276     AAsi    T    G        0      0        2 
  29  chr29_26512276     AKia    T    G        0      0        2 
  29  chr29_26512276     AOna    T    G        0      0        2 
  29  chr29_26512276     ASom    T    G        0      0        2 
  29  chr29_26512276     HCab    T    G        1      2        2 
  29  chr29_26512276     HPrz    T    G        1      2        2 
  29  chr29_26512276     ZBoe    T    G        0      0        2 
  29  chr29_26512276     ZGre    T    G        0      0        2 
  29  chr29_26512276     ZHar    T    G        0      0        2 
  29  chr29_26512276   Sample    T    G        0      0        2 
  29  chr29_26519408     AAsi    G    A        0      0        2 
  29  chr29_26519408     AKia    G    A        0      0        2 
  29  chr29_26519408     AOna    G    A        0      0        2 
  29  chr29_26519408     ASom    G    A        0      0        2 
  29  chr29_26519408     HCab    G    A        1      2        2 
  29  chr29_26519408     HPrz    G    A        1      2        2 
  29  chr29_26519408     ZBoe    G    A        0      0        2 
  29  chr29_26519408     ZGre    G    A        0      0        2 
  29  chr29_26519408     ZHar    G    A        0      0        2 
  29  chr29_26519408   Sample    G    A        0      0        2 
  29  chr29_26520736     AAsi    C    T        0      0        2 
  29  chr29_26520736     AKia    C    T        0      0        2 
  29  chr29_26520736     AOna    C    T        0      0        2 
  29  chr29_26520736     ASom    C    T        0      0        2 
  29  chr29_26520736     HCab    C    T        1      2        2 
  29  chr29_26520736     HPrz    C    T        1      2        2 
  29  chr29_26520736     ZBoe    C    T        0      0        2 
  29  chr29_26520736     ZGre    C    T        0      0        2 
  29  chr29_26520736     ZHar    C    T        0      0        2 
  29  chr29_26520736   Sample    C    T        0      0        2 
  29  chr29_26521351     AAsi    C    T      0.5      1        2 
  29  chr29_26521351     AKia    C    T        1      2        2 
  29  chr29_26521351     AOna    C    T        1      2        2 
  29  chr29_26521351     ASom    C    T        1      2        2 
  29  chr29_26521351     HCab    C    T        0      0        2 
  29  chr29_26521351     HPrz    C    T        0      0        2 
  29  chr29_26521351     ZBoe    C    T        0      0        2 
  29  chr29_26521351     ZGre    C    T        0      0        2 
  29  chr29_26521351     ZHar    C    T        0      0        2 
  29  chr29_26521351   Sample    C    T        1      2        2 
  29  chr29_26521658     AAsi    A    G        0      0        2 
  29  chr29_26521658     AKia    A    G        0      0        2 
  29  chr29_26521658     AOna    A    G        0      0        2 
  29  chr29_26521658     ASom    A    G        0      0        2 
  29  chr29_26521658     HCab    A    G        1      2        2 
  29  chr29_26521658     HPrz    A    G        1      2        2 
  29  chr29_26521658     ZBoe    A    G        0      0        2 
  29  chr29_26521658     ZGre    A    G        0      0        2 
  29  chr29_26521658     ZHar    A    G        0      0        2 
  29  chr29_26521658   Sample    A    G        0      0        2 
  29  chr29_26524863     AAsi    T    C        0      0        2 
  29  chr29_26524863     AKia    T    C        0      0        2 
  29  chr29_26524863     AOna    T    C        0      0        2 
  29  chr29_26524863     ASom    T    C        1      2        2 
  29  chr29_26524863     HCab    T    C        0      0        2 
  29  chr29_26524863     HPrz    T    C        0      0        2 
  29  chr29_26524863     ZBoe    T    C        0      0        2 
  29  chr29_26524863     ZGre    T    C        0      0        2 
  29  chr29_26524863     ZHar    T    C        0      0        2 
  29  chr29_26524863   Sample    T    C        0      0        2 
  29  chr29_26528737     AAsi    G    T        0      0        2 
  29  chr29_26528737     AKia    G    T        0      0        2 
  29  chr29_26528737     AOna    G    T        0      0        2 
  29  chr29_26528737     ASom    G    T        0      0        2 
  29  chr29_26528737     HCab    G    T        1      2        2 
  29  chr29_26528737     HPrz    G    T        1      2        2 
  29  chr29_26528737     ZBoe    G    T        0      0        2 
  29  chr29_26528737     ZGre    G    T        0      0        2 
  29  chr29_26528737     ZHar    G    T        0      0        2 
  29  chr29_26528737   Sample    G    T        0      0        2 
  29  chr29_26528934     AAsi    C    T        0      0        2 
  29  chr29_26528934     AKia    C    T      0.5      1        2 
  29  chr29_26528934     AOna    C    T        0      0        2 
  29  chr29_26528934     ASom    C    T        0      0        2 
  29  chr29_26528934     HCab    C    T        0      0        2 
  29  chr29_26528934     HPrz    C    T        0      0        2 
  29  chr29_26528934     ZBoe    C    T        0      0        2 
  29  chr29_26528934     ZGre    C    T        0      0        2 
  29  chr29_26528934     ZHar    C    T        0      0        2 
  29  chr29_26528934   Sample    C    T        0      0        2 
  29  chr29_26529975     AAsi    G    A        0      0        2 
  29  chr29_26529975     AKia    G    A        0      0        2 
  29  chr29_26529975     AOna    G    A        0      0        2 
  29  chr29_26529975     ASom    G    A        0      0        2 
  29  chr29_26529975     HCab    G    A        0      0        2 
  29  chr29_26529975     HPrz    G    A      0.5      1        2 
  29  chr29_26529975     ZBoe    G    A        0      0        2 
  29  chr29_26529975     ZGre    G    A        0      0        2 
  29  chr29_26529975     ZHar    G    A        0      0        2 
  29  chr29_26529975   Sample    G    A        0      0        2 
  29  chr29_26536293     AAsi    T    C        0      0        2 
  29  chr29_26536293     AKia    T    C        0      0        2 
  29  chr29_26536293     AOna    T    C        0      0        2 
  29  chr29_26536293     ASom    T    C        0      0        2 
  29  chr29_26536293     HCab    T    C        0      0        2 
  29  chr29_26536293     HPrz    T    C        0      0        2 
  29  chr29_26536293     ZBoe    T    C        0      0        2 
  29  chr29_26536293     ZGre    T    C      0.5      1        2 
  29  chr29_26536293     ZHar    T    C        0      0        2 
  29  chr29_26536293   Sample    T    C        0      0        2 
  29  chr29_26536816     AAsi    G    A        0      0        2 
  29  chr29_26536816     AKia    G    A        0      0        2 
  29  chr29_26536816     AOna    G    A        0      0        2 
  29  chr29_26536816     ASom    G    A        0      0        2 
  29  chr29_26536816     HCab    G    A        0      0        2 
  29  chr29_26536816     HPrz    G    A        0      0        2 
  29  chr29_26536816     ZBoe    G    A        0      0        2 
  29  chr29_26536816     ZGre    G    A        0      0        2 
  29  chr29_26536816     ZHar    G    A      0.5      1        2 
  29  chr29_26536816   Sample    G    A        0      0        2 
  29  chr29_26538257     AAsi    T    C        0      0        2 
  29  chr29_26538257     AKia    T    C        0      0        2 
  29  chr29_26538257     AOna    T    C        0      0        2 
  29  chr29_26538257     ASom    T    C        0      0        2 
  29  chr29_26538257     HCab    T    C        0      0        2 
  29  chr29_26538257     HPrz    T    C        0      0        2 
  29  chr29_26538257     ZBoe    T    C        0      0        2 
  29  chr29_26538257     ZGre    T    C      0.5      1        2 
  29  chr29_26538257     ZHar    T    C        1      2        2 
  29  chr29_26538257   Sample    T    C        0      0        2 
  29  chr29_26538500     AAsi    C    T        0      0        2 
  29  chr29_26538500     AKia    C    T        0      0        2 
  29  chr29_26538500     AOna    C    T        0      0        2 
  29  chr29_26538500     ASom    C    T        0      0        2 
  29  chr29_26538500     HCab    C    T        0      0        2 
  29  chr29_26538500     HPrz    C    T        0      0        2 
  29  chr29_26538500     ZBoe    C    T        1      2        2 
  29  chr29_26538500     ZGre    C    T        1      2        2 
  29  chr29_26538500     ZHar    C    T        1      2        2 
  29  chr29_26538500   Sample    C    T        0      0        2 
  29  chr29_26542419     AAsi    A    G        0      0        2 
  29  chr29_26542419     AKia    A    G        0      0        2 
  29  chr29_26542419     AOna    A    G        0      0        2 
  29  chr29_26542419     ASom    A    G        1      2        2 
  29  chr29_26542419     HCab    A    G        0      0        2 
  29  chr29_26542419     HPrz    A    G        0      0        2 
  29  chr29_26542419     ZBoe    A    G        0      0        2 
  29  chr29_26542419     ZGre    A    G        0      0        2 
  29  chr29_26542419     ZHar    A    G        1      2        2 
  29  chr29_26542419   Sample    A    G        0      0        2 
  29  chr29_26542815     AAsi    T    C        0      0        2 
  29  chr29_26542815     AKia    T    C        0      0        2 
  29  chr29_26542815     AOna    T    C        0      0        2 
  29  chr29_26542815     ASom    T    C        0      0        2 
  29  chr29_26542815     HCab    T    C        0      0        2 
  29  chr29_26542815     HPrz    T    C        0      0        2 
  29  chr29_26542815     ZBoe    T    C        1      2        2 
  29  chr29_26542815     ZGre    T    C      0.5      1        2 
  29  chr29_26542815     ZHar    T    C        0      0        2 
  29  chr29_26542815   Sample    T    C        0      0        2 
  29  chr29_26549915     AAsi    C    G      0.5      1        2 
  29  chr29_26549915     AKia    C    G        0      0        2 
  29  chr29_26549915     AOna    C    G        0      0        2 
  29  chr29_26549915     ASom    C    G        0      0        2 
  29  chr29_26549915     HCab    C    G        0      0        2 
  29  chr29_26549915     HPrz    C    G        0      0        2 
  29  chr29_26549915     ZBoe    C    G        0      0        2 
  29  chr29_26549915     ZGre    C    G        0      0        2 
  29  chr29_26549915     ZHar    C    G        0      0        2 
  29  chr29_26549915   Sample    C    G        1      2        2 
  29  chr29_26553050     AAsi    G    A        0      0        2 
  29  chr29_26553050     AKia    G    A        1      2        2 
  29  chr29_26553050     AOna    G    A        0      0        2 
  29  chr29_26553050     ASom    G    A        0      0        2 
  29  chr29_26553050     HCab    G    A        0      0        2 
  29  chr29_26553050     HPrz    G    A        0      0        2 
  29  chr29_26553050     ZBoe    G    A        0      0        2 
  29  chr29_26553050     ZGre    G    A        0      0        2 
  29  chr29_26553050     ZHar    G    A        0      0        2 
  29  chr29_26553050   Sample    G    A        0      0        2 
  29  chr29_26559482     AAsi    G    A        0      0        2 
  29  chr29_26559482     AKia    G    A        0      0        2 
  29  chr29_26559482     AOna    G    A      0.5      1        2 
  29  chr29_26559482     ASom    G    A        0      0        2 
  29  chr29_26559482     HCab    G    A        0      0        2 
  29  chr29_26559482     HPrz    G    A        0      0        2 
  29  chr29_26559482     ZBoe    G    A        0      0        2 
  29  chr29_26559482     ZGre    G    A        0      0        2 
  29  chr29_26559482     ZHar    G    A        0      0        2 
  29  chr29_26559482   Sample    G    A        0      0        2 
  29  chr29_26560767     AAsi    G    A        0      0        2 
  29  chr29_26560767     AKia    G    A        0      0        2 
  29  chr29_26560767     AOna    G    A      0.5      1        2 
  29  chr29_26560767     ASom    G    A        0      0        2 
  29  chr29_26560767     HCab    G    A        0      0        2 
  29  chr29_26560767     HPrz    G    A        0      0        2 
  29  chr29_26560767     ZBoe    G    A        0      0        2 
  29  chr29_26560767     ZGre    G    A        0      0        2 
  29  chr29_26560767     ZHar    G    A        0      0        2 
  29  chr29_26560767   Sample    G    A        0      0        2 
  29  chr29_26563689     AAsi    C    G      0.5      1        2 
  29  chr29_26563689     AKia    C    G        0      0        2 
  29  chr29_26563689     AOna    C    G        0      0        2 
  29  chr29_26563689     ASom    C    G        0      0        2 
  29  chr29_26563689     HCab    C    G        0      0        2 
  29  chr29_26563689     HPrz    C    G        0      0        2 
  29  chr29_26563689     ZBoe    C    G        0      0        2 
  29  chr29_26563689     ZGre    C    G        0      0        2 
  29  chr29_26563689     ZHar    C    G        0      0        2 
  29  chr29_26563689   Sample    C    G        0      0        2 
  29  chr29_26563794     AAsi    A    C        0      0        2 
  29  chr29_26563794     AKia    A    C        0      0        2 
  29  chr29_26563794     AOna    A    C        0      0        2 
  29  chr29_26563794     ASom    A    C        0      0        2 
  29  chr29_26563794     HCab    A    C        0      0        2 
  29  chr29_26563794     HPrz    A    C        0      0        2 
  29  chr29_26563794     ZBoe    A    C        0      0        2 
  29  chr29_26563794     ZGre    A    C        0      0        2 
  29  chr29_26563794     ZHar    A    C      0.5      1        2 
  29  chr29_26563794   Sample    A    C        0      0        2 
  29  chr29_26566487     AAsi    A    G      0.5      1        2 
  29  chr29_26566487     AKia    A    G        0      0        2 
  29  chr29_26566487     AOna    A    G        0      0        2 
  29  chr29_26566487     ASom    A    G        0      0        2 
  29  chr29_26566487     HCab    A    G        0      0        2 
  29  chr29_26566487     HPrz    A    G        0      0        2 
  29  chr29_26566487     ZBoe    A    G        0      0        2 
  29  chr29_26566487     ZGre    A    G        0      0        2 
  29  chr29_26566487     ZHar    A    G        0      0        2 
  29  chr29_26566487   Sample    A    G        0      0        2 
  29  chr29_26569404     AAsi    C    T      0.5      1        2 
  29  chr29_26569404     AKia    C    T        0      0        2 
  29  chr29_26569404     AOna    C    T        0      0        2 
  29  chr29_26569404     ASom    C    T        0      0        2 
  29  chr29_26569404     HCab    C    T        0      0        2 
  29  chr29_26569404     HPrz    C    T        0      0        2 
  29  chr29_26569404     ZBoe    C    T        0      0        2 
  29  chr29_26569404     ZGre    C    T        0      0        2 
  29  chr29_26569404     ZHar    C    T        0      0        2 
  29  chr29_26569404   Sample    C    T        0      0        2 
  29  chr29_26569500     AAsi    A    C        0      0        2 
  29  chr29_26569500     AKia    A    C        0      0        2 
  29  chr29_26569500     AOna    A    C        0      0        2 
  29  chr29_26569500     ASom    A    C        0      0        2 
  29  chr29_26569500     HCab    A    C        0      0        2 
  29  chr29_26569500     HPrz    A    C        0      0        2 
  29  chr29_26569500     ZBoe    A    C        0      0        2 
  29  chr29_26569500     ZGre    A    C      0.5      1        2 
  29  chr29_26569500     ZHar    A    C        0      0        2 
  29  chr29_26569500   Sample    A    C        0      0        2 
  29  chr29_26572625     AAsi    G    T        0      0        2 
  29  chr29_26572625     AKia    G    T        1      2        2 
  29  chr29_26572625     AOna    G    T        0      0        2 
  29  chr29_26572625     ASom    G    T        0      0        2 
  29  chr29_26572625     HCab    G    T        0      0        2 
  29  chr29_26572625     HPrz    G    T        0      0        2 
  29  chr29_26572625     ZBoe    G    T        0      0        2 
  29  chr29_26572625     ZGre    G    T        0      0        2 
  29  chr29_26572625     ZHar    G    T        0      0        2 
  29  chr29_26572625   Sample    G    T        0      0        2 
  29  chr29_26572792     AAsi    T    C        0      0        2 
  29  chr29_26572792     AKia    T    C        0      0        2 
  29  chr29_26572792     AOna    T    C        0      0        2 
  29  chr29_26572792     ASom    T    C        0      0        2 
  29  chr29_26572792     HCab    T    C        0      0        2 
  29  chr29_26572792     HPrz    T    C        0      0        2 
  29  chr29_26572792     ZBoe    T    C        0      0        2 
  29  chr29_26572792     ZGre    T    C        0      0        2 
  29  chr29_26572792     ZHar    T    C      0.5      1        2 
  29  chr29_26572792   Sample    T    C        0      0        2 
  29  chr29_26573205     AAsi    G    C        0      0        2 
  29  chr29_26573205     AKia    G    C        1      2        2 
  29  chr29_26573205     AOna    G    C        0      0        2 
  29  chr29_26573205     ASom    G    C        0      0        2 
  29  chr29_26573205     HCab    G    C        0      0        2 
  29  chr29_26573205     HPrz    G    C        0      0        2 
  29  chr29_26573205     ZBoe    G    C        0      0        2 
  29  chr29_26573205     ZGre    G    C        0      0        2 
  29  chr29_26573205     ZHar    G    C        0      0        2 
  29  chr29_26573205   Sample    G    C        0      0        2 
  29  chr29_26583055     AAsi    G    T        1      2        2 
  29  chr29_26583055     AKia    G    T        0      0        2 
  29  chr29_26583055     AOna    G    T        0      0        2 
  29  chr29_26583055     ASom    G    T        1      2        2 
  29  chr29_26583055     HCab    G    T        0      0        2 
  29  chr29_26583055     HPrz    G    T        0      0        2 
  29  chr29_26583055     ZBoe    G    T        0      0        2 
  29  chr29_26583055     ZGre    G    T        0      0        2 
  29  chr29_26583055     ZHar    G    T        0      0        2 
  29  chr29_26583055   Sample    G    T        1      2        2 
  29  chr29_26583059     AAsi    C    G        0      0        2 
  29  chr29_26583059     AKia    C    G        1      2        2 
  29  chr29_26583059     AOna    C    G        1      2        2 
  29  chr29_26583059     ASom    C    G        0      0        2 
  29  chr29_26583059     HCab    C    G        0      0        2 
  29  chr29_26583059     HPrz    C    G        0      0        2 
  29  chr29_26583059     ZBoe    C    G        0      0        2 
  29  chr29_26583059     ZGre    C    G        0      0        2 
  29  chr29_26583059     ZHar    C    G        0      0        2 
  29  chr29_26583059   Sample    C    G        0      0        2 
  29  chr29_26584494     AAsi    G    T        0      0        2 
  29  chr29_26584494     AKia    G    T        0      0        2 
  29  chr29_26584494     AOna    G    T        0      0        2 
  29  chr29_26584494     ASom    G    T        0      0        2 
  29  chr29_26584494     HCab    G    T        0      0        2 
  29  chr29_26584494     HPrz    G    T        0      0        2 
  29  chr29_26584494     ZBoe    G    T      0.5      1        2 
  29  chr29_26584494     ZGre    G    T        0      0        2 
  29  chr29_26584494     ZHar    G    T        0      0        2 
  29  chr29_26584494   Sample    G    T        0      0        2 
  29  chr29_26588608     AAsi    A    G        0      0        2 
  29  chr29_26588608     AKia    A    G        0      0        2 
  29  chr29_26588608     AOna    A    G        0      0        2 
  29  chr29_26588608     ASom    A    G        0      0        2 
  29  chr29_26588608     HCab    A    G        0      0        2 
  29  chr29_26588608     HPrz    A    G        0      0        2 
  29  chr29_26588608     ZBoe    A    G        0      0        2 
  29  chr29_26588608     ZGre    A    G      0.5      1        2 
  29  chr29_26588608     ZHar    A    G        0      0        2 
  29  chr29_26588608   Sample    A    G        0      0        2 
  29  chr29_26590414     AAsi    G    A        0      0        2 
  29  chr29_26590414     AKia    G    A        0      0        2 
  29  chr29_26590414     AOna    G    A        0      0        2 
  29  chr29_26590414     ASom    G    A        0      0        2 
  29  chr29_26590414     HCab    G    A        0      0        2 
  29  chr29_26590414     HPrz    G    A        0      0        2 
  29  chr29_26590414     ZBoe    G    A      0.5      1        2 
  29  chr29_26590414     ZGre    G    A        0      0        2 
  29  chr29_26590414     ZHar    G    A        0      0        2 
  29  chr29_26590414   Sample    G    A        0      0        2 
  29  chr29_26591956     AAsi    A    G        0      0        2 
  29  chr29_26591956     AKia    A    G        0      0        2 
  29  chr29_26591956     AOna    A    G        0      0        2 
  29  chr29_26591956     ASom    A    G        0      0        2 
  29  chr29_26591956     HCab    A    G        0      0        2 
  29  chr29_26591956     HPrz    A    G        0      0        2 
  29  chr29_26591956     ZBoe    A    G      0.5      1        2 
  29  chr29_26591956     ZGre    A    G        0      0        2 
  29  chr29_26591956     ZHar    A    G        0      0        2 
  29  chr29_26591956   Sample    A    G        0      0        2 
  29  chr29_26592548     AAsi    A    G        0      0        2 
  29  chr29_26592548     AKia    A    G        0      0        2 
  29  chr29_26592548     AOna    A    G      0.5      1        2 
  29  chr29_26592548     ASom    A    G        0      0        2 
  29  chr29_26592548     HCab    A    G        0      0        2 
  29  chr29_26592548     HPrz    A    G        0      0        2 
  29  chr29_26592548     ZBoe    A    G        0      0        2 
  29  chr29_26592548     ZGre    A    G        0      0        2 
  29  chr29_26592548     ZHar    A    G        0      0        2 
  29  chr29_26592548   Sample    A    G        0      0        2 
  29  chr29_26600895     AAsi    T    C        0      0        2 
  29  chr29_26600895     AKia    T    C        1      2        2 
  29  chr29_26600895     AOna    T    C      0.5      1        2 
  29  chr29_26600895     ASom    T    C        0      0        2 
  29  chr29_26600895     HCab    T    C        0      0        2 
  29  chr29_26600895     HPrz    T    C        0      0        2 
  29  chr29_26600895     ZBoe    T    C      0.5      1        2 
  29  chr29_26600895     ZGre    T    C        0      0        2 
  29  chr29_26600895     ZHar    T    C        0      0        2 
  29  chr29_26600895   Sample    T    C        0      0        2 
  29  chr29_26605047     AAsi    A    G        0      0        2 
  29  chr29_26605047     AKia    A    G        0      0        2 
  29  chr29_26605047     AOna    A    G        0      0        2 
  29  chr29_26605047     ASom    A    G        0      0        2 
  29  chr29_26605047     HCab    A    G        0      0        2 
  29  chr29_26605047     HPrz    A    G        0      0        2 
  29  chr29_26605047     ZBoe    A    G        1      2        2 
  29  chr29_26605047     ZGre    A    G        0      0        2 
  29  chr29_26605047     ZHar    A    G        0      0        2 
  29  chr29_26605047   Sample    A    G        0      0        2 
  29  chr29_26609764     AAsi    G    C        0      0        2 
  29  chr29_26609764     AKia    G    C        1      2        2 
  29  chr29_26609764     AOna    G    C        0      0        2 
  29  chr29_26609764     ASom    G    C        0      0        2 
  29  chr29_26609764     HCab    G    C        1      2        2 
  29  chr29_26609764     HPrz    G    C        1      2        2 
  29  chr29_26609764     ZBoe    G    C        0      0        2 
  29  chr29_26609764     ZGre    G    C        0      0        2 
  29  chr29_26609764     ZHar    G    C        0      0        2 
  29  chr29_26609764   Sample    G    C        0      0        2 
  29  chr29_26623345     AAsi    T    C        0      0        2 
  29  chr29_26623345     AKia    T    C        0      0        2 
  29  chr29_26623345     AOna    T    C        0      0        2 
  29  chr29_26623345     ASom    T    C        0      0        2 
  29  chr29_26623345     HCab    T    C        0      0        2 
  29  chr29_26623345     HPrz    T    C        0      0        2 
  29  chr29_26623345     ZBoe    T    C        0      0        2 
  29  chr29_26623345     ZGre    T    C        0      0        2 
  29  chr29_26623345     ZHar    T    C      0.5      1        2 
  29  chr29_26623345   Sample    T    C        0      0        2 
  29  chr29_26624471     AAsi    A    G        0      0        2 
  29  chr29_26624471     AKia    A    G        0      0        2 
  29  chr29_26624471     AOna    A    G        0      0        2 
  29  chr29_26624471     ASom    A    G        0      0        2 
  29  chr29_26624471     HCab    A    G        0      0        2 
  29  chr29_26624471     HPrz    A    G        0      0        2 
  29  chr29_26624471     ZBoe    A    G        0      0        2 
  29  chr29_26624471     ZGre    A    G      0.5      1        2 
  29  chr29_26624471     ZHar    A    G        0      0        2 
  29  chr29_26624471   Sample    A    G        0      0        2 
  29  chr29_26635028     AAsi    T    C        0      0        2 
  29  chr29_26635028     AKia    T    C        0      0        2 
  29  chr29_26635028     AOna    T    C        0      0        2 
  29  chr29_26635028     ASom    T    C        0      0        2 
  29  chr29_26635028     HCab    T    C        1      2        2 
  29  chr29_26635028     HPrz    T    C        1      2        2 
  29  chr29_26635028     ZBoe    T    C        0      0        2 
  29  chr29_26635028     ZGre    T    C        0      0        2 
  29  chr29_26635028     ZHar    T    C        0      0        2 
  29  chr29_26635028   Sample    T    C        0      0        2 
  29  chr29_26638197     AAsi    T    C        0      0        2 
  29  chr29_26638197     AKia    T    C        0      0        2 
  29  chr29_26638197     AOna    T    C        0      0        2 
  29  chr29_26638197     ASom    T    C        0      0        2 
  29  chr29_26638197     HCab    T    C        1      2        2 
  29  chr29_26638197     HPrz    T    C        1      2        2 
  29  chr29_26638197     ZBoe    T    C        0      0        2 
  29  chr29_26638197     ZGre    T    C        0      0        2 
  29  chr29_26638197     ZHar    T    C        0      0        2 
  29  chr29_26638197   Sample    T    C        0      0        2 
  29  chr29_26641492     AAsi    A    G      0.5      1        2 
  29  chr29_26641492     AKia    A    G        0      0        2 
  29  chr29_26641492     AOna    A    G        0      0        2 
  29  chr29_26641492     ASom    A    G        0      0        2 
  29  chr29_26641492     HCab    A    G        0      0        2 
  29  chr29_26641492     HPrz    A    G        0      0        2 
  29  chr29_26641492     ZBoe    A    G        0      0        2 
  29  chr29_26641492     ZGre    A    G        0      0        2 
  29  chr29_26641492     ZHar    A    G        0      0        2 
  29  chr29_26641492   Sample    A    G        0      0        2 
  29  chr29_26649620     AAsi    A    C        0      0        2 
  29  chr29_26649620     AKia    A    C        0      0        2 
  29  chr29_26649620     AOna    A    C        0      0        2 
  29  chr29_26649620     ASom    A    C        0      0        2 
  29  chr29_26649620     HCab    A    C        1      2        2 
  29  chr29_26649620     HPrz    A    C        1      2        2 
  29  chr29_26649620     ZBoe    A    C        0      0        2 
  29  chr29_26649620     ZGre    A    C        0      0        2 
  29  chr29_26649620     ZHar    A    C        0      0        2 
  29  chr29_26649620   Sample    A    C        0      0        2 
  29  chr29_26651929     AAsi    T    C        0      0        2 
  29  chr29_26651929     AKia    T    C        0      0        2 
  29  chr29_26651929     AOna    T    C      0.5      1        2 
  29  chr29_26651929     ASom    T    C        0      0        2 
  29  chr29_26651929     HCab    T    C        0      0        2 
  29  chr29_26651929     HPrz    T    C        0      0        2 
  29  chr29_26651929     ZBoe    T    C        0      0        2 
  29  chr29_26651929     ZGre    T    C        0      0        2 
  29  chr29_26651929     ZHar    T    C        0      0        2 
  29  chr29_26651929   Sample    T    C        0      0        2 
  29  chr29_26657209     AAsi    T    C        0      0        2 
  29  chr29_26657209     AKia    T    C        0      0        2 
  29  chr29_26657209     AOna    T    C        0      0        2 
  29  chr29_26657209     ASom    T    C        0      0        2 
  29  chr29_26657209     HCab    T    C        1      2        2 
  29  chr29_26657209     HPrz    T    C        1      2        2 
  29  chr29_26657209     ZBoe    T    C        0      0        2 
  29  chr29_26657209     ZGre    T    C        0      0        2 
  29  chr29_26657209     ZHar    T    C        0      0        2 
  29  chr29_26657209   Sample    T    C        0      0        2 
  29  chr29_26657274     AAsi    A    G        1      2        2 
  29  chr29_26657274     AKia    A    G        0      0        2 
  29  chr29_26657274     AOna    A    G        0      0        2 
  29  chr29_26657274     ASom    A    G        1      2        2 
  29  chr29_26657274     HCab    A    G        0      0        2 
  29  chr29_26657274     HPrz    A    G        0      0        2 
  29  chr29_26657274     ZBoe    A    G        0      0        2 
  29  chr29_26657274     ZGre    A    G        0      0        2 
  29  chr29_26657274     ZHar    A    G        0      0        2 
  29  chr29_26657274   Sample    A    G        1      2        2 
  29  chr29_26662930     AAsi    C    A        0      0        2 
  29  chr29_26662930     AKia    C    A        0      0        2 
  29  chr29_26662930     AOna    C    A        0      0        2 
  29  chr29_26662930     ASom    C    A        0      0        2 
  29  chr29_26662930     HCab    C    A        1      2        2 
  29  chr29_26662930     HPrz    C    A        1      2        2 
  29  chr29_26662930     ZBoe    C    A        0      0        2 
  29  chr29_26662930     ZGre    C    A        0      0        2 
  29  chr29_26662930     ZHar    C    A        0      0        2 
  29  chr29_26662930   Sample    C    A        0      0        2 
  29  chr29_26665226     AAsi    A    C        0      0        2 
  29  chr29_26665226     AKia    A    C        0      0        2 
  29  chr29_26665226     AOna    A    C        0      0        2 
  29  chr29_26665226     ASom    A    C        0      0        2 
  29  chr29_26665226     HCab    A    C        1      2        2 
  29  chr29_26665226     HPrz    A    C      0.5      1        2 
  29  chr29_26665226     ZBoe    A    C        0      0        2 
  29  chr29_26665226     ZGre    A    C        0      0        2 
  29  chr29_26665226     ZHar    A    C        0      0        2 
  29  chr29_26665226   Sample    A    C        0      0        2 
  29  chr29_26668977     AAsi    A    G        1      2        2 
  29  chr29_26668977     AKia    A    G        0      0        2 
  29  chr29_26668977     AOna    A    G        0      0        2 
  29  chr29_26668977     ASom    A    G        0      0        2 
  29  chr29_26668977     HCab    A    G        0      0        2 
  29  chr29_26668977     HPrz    A    G        0      0        2 
  29  chr29_26668977     ZBoe    A    G        0      0        2 
  29  chr29_26668977     ZGre    A    G        0      0        2 
  29  chr29_26668977     ZHar    A    G        0      0        2 
  29  chr29_26668977   Sample    A    G        0      0        2 
  29  chr29_26669517     AAsi    G    A        0      0        2 
  29  chr29_26669517     AKia    G    A        0      0        2 
  29  chr29_26669517     AOna    G    A      0.5      1        2 
  29  chr29_26669517     ASom    G    A        0      0        2 
  29  chr29_26669517     HCab    G    A        0      0        2 
  29  chr29_26669517     HPrz    G    A        0      0        2 
  29  chr29_26669517     ZBoe    G    A        0      0        2 
  29  chr29_26669517     ZGre    G    A        0      0        2 
  29  chr29_26669517     ZHar    G    A        0      0        2 
  29  chr29_26669517   Sample    G    A        0      0        2 
  29  chr29_26680624     AAsi    C    T        0      0        2 
  29  chr29_26680624     AKia    C    T        0      0        2 
  29  chr29_26680624     AOna    C    T        0      0        2 
  29  chr29_26680624     ASom    C    T        0      0        2 
  29  chr29_26680624     HCab    C    T        0      0        2 
  29  chr29_26680624     HPrz    C    T        0      0        2 
  29  chr29_26680624     ZBoe    C    T        0      0        2 
  29  chr29_26680624     ZGre    C    T        0      0        2 
  29  chr29_26680624     ZHar    C    T      0.5      1        2 
  29  chr29_26680624   Sample    C    T        0      0        2 
  29  chr29_26722052     AAsi    A    G        0      0        2 
  29  chr29_26722052     AKia    A    G        0      0        2 
  29  chr29_26722052     AOna    A    G      0.5      1        2 
  29  chr29_26722052     ASom    A    G        0      0        2 
  29  chr29_26722052     HCab    A    G        0      0        2 
  29  chr29_26722052     HPrz    A    G        0      0        2 
  29  chr29_26722052     ZBoe    A    G        0      0        2 
  29  chr29_26722052     ZGre    A    G        0      0        2 
  29  chr29_26722052     ZHar    A    G        0      0        2 
  29  chr29_26722052   Sample    A    G        0      0        2 
  29  chr29_26722203     AAsi    G    A        0      0        2 
  29  chr29_26722203     AKia    G    A        0      0        2 
  29  chr29_26722203     AOna    G    A        0      0        2 
  29  chr29_26722203     ASom    G    A        0      0        2 
  29  chr29_26722203     HCab    G    A        0      0        2 
  29  chr29_26722203     HPrz    G    A        0      0        2 
  29  chr29_26722203     ZBoe    G    A        0      0        2 
  29  chr29_26722203     ZGre    G    A        0      0        2 
  29  chr29_26722203     ZHar    G    A        1      2        2 
  29  chr29_26722203   Sample    G    A        0      0        2 
  29  chr29_26726748     AAsi    G    C        0      0        2 
  29  chr29_26726748     AKia    G    C        1      2        2 
  29  chr29_26726748     AOna    G    C        0      0        2 
  29  chr29_26726748     ASom    G    C        0      0        2 
  29  chr29_26726748     HCab    G    C        0      0        2 
  29  chr29_26726748     HPrz    G    C        0      0        2 
  29  chr29_26726748     ZBoe    G    C        0      0        2 
  29  chr29_26726748     ZGre    G    C        0      0        2 
  29  chr29_26726748     ZHar    G    C        0      0        2 
  29  chr29_26726748   Sample    G    C        0      0        2 
  29  chr29_26730224     AAsi    G    A        0      0        2 
  29  chr29_26730224     AKia    G    A        0      0        2 
  29  chr29_26730224     AOna    G    A        0      0        2 
  29  chr29_26730224     ASom    G    A        0      0        2 
  29  chr29_26730224     HCab    G    A        0      0        2 
  29  chr29_26730224     HPrz    G    A        0      0        2 
  29  chr29_26730224     ZBoe    G    A        0      0        2 
  29  chr29_26730224     ZGre    G    A      0.5      1        2 
  29  chr29_26730224     ZHar    G    A        0      0        2 
  29  chr29_26730224   Sample    G    A        0      0        2 
  29  chr29_26742906     AAsi    T    C        0      0        2 
  29  chr29_26742906     AKia    T    C        0      0        2 
  29  chr29_26742906     AOna    T    C        0      0        2 
  29  chr29_26742906     ASom    T    C        0      0        2 
  29  chr29_26742906     HCab    T    C        0      0        2 
  29  chr29_26742906     HPrz    T    C        0      0        2 
  29  chr29_26742906     ZBoe    T    C        0      0        2 
  29  chr29_26742906     ZGre    T    C        1      2        2 
  29  chr29_26742906     ZHar    T    C        0      0        2 
  29  chr29_26742906   Sample    T    C        0      0        2 
  29  chr29_26750708     AAsi    T    C        0      0        2 
  29  chr29_26750708     AKia    T    C        0      0        2 
  29  chr29_26750708     AOna    T    C        0      0        2 
  29  chr29_26750708     ASom    T    C        0      0        2 
  29  chr29_26750708     HCab    T    C        1      2        2 
  29  chr29_26750708     HPrz    T    C        1      2        2 
  29  chr29_26750708     ZBoe    T    C        0      0        2 
  29  chr29_26750708     ZGre    T    C        0      0        2 
  29  chr29_26750708     ZHar    T    C        0      0        2 
  29  chr29_26750708   Sample    T    C        1      2        2 
  29  chr29_26754214     AAsi    T    C        0      0        2 
  29  chr29_26754214     AKia    T    C        0      0        2 
  29  chr29_26754214     AOna    T    C        0      0        2 
  29  chr29_26754214     ASom    T    C        0      0        2 
  29  chr29_26754214     HCab    T    C        1      2        2 
  29  chr29_26754214     HPrz    T    C        1      2        2 
  29  chr29_26754214     ZBoe    T    C        0      0        2 
  29  chr29_26754214     ZGre    T    C        0      0        2 
  29  chr29_26754214     ZHar    T    C        0      0        2 
  29  chr29_26754214   Sample    T    C        0      0        2 
  29  chr29_26757465     AAsi    C    T        0      0        2 
  29  chr29_26757465     AKia    C    T        0      0        2 
  29  chr29_26757465     AOna    C    T        0      0        2 
  29  chr29_26757465     ASom    C    T        0      0        2 
  29  chr29_26757465     HCab    C    T        0      0        2 
  29  chr29_26757465     HPrz    C    T      0.5      1        2 
  29  chr29_26757465     ZBoe    C    T        0      0        2 
  29  chr29_26757465     ZGre    C    T        0      0        2 
  29  chr29_26757465     ZHar    C    T        0      0        2 
  29  chr29_26757465   Sample    C    T        0      0        2 
  29  chr29_26764784     AAsi    T    C        0      0        2 
  29  chr29_26764784     AKia    T    C        0      0        2 
  29  chr29_26764784     AOna    T    C        0      0        2 
  29  chr29_26764784     ASom    T    C        0      0        2 
  29  chr29_26764784     HCab    T    C        0      0        2 
  29  chr29_26764784     HPrz    T    C      0.5      1        2 
  29  chr29_26764784     ZBoe    T    C        0      0        2 
  29  chr29_26764784     ZGre    T    C        0      0        2 
  29  chr29_26764784     ZHar    T    C        0      0        2 
  29  chr29_26764784   Sample    T    C        0      0        2 
  29  chr29_26765092     AAsi    G    A        0      0        2 
  29  chr29_26765092     AKia    G    A        0      0        2 
  29  chr29_26765092     AOna    G    A        0      0        2 
  29  chr29_26765092     ASom    G    A        0      0        2 
  29  chr29_26765092     HCab    G    A        0      0        2 
  29  chr29_26765092     HPrz    G    A      0.5      1        2 
  29  chr29_26765092     ZBoe    G    A        0      0        2 
  29  chr29_26765092     ZGre    G    A        0      0        2 
  29  chr29_26765092     ZHar    G    A        0      0        2 
  29  chr29_26765092   Sample    G    A        0      0        2 
  29  chr29_26765837     AAsi    C    A        1      2        2 
  29  chr29_26765837     AKia    C    A        0      0        2 
  29  chr29_26765837     AOna    C    A        0      0        2 
  29  chr29_26765837     ASom    C    A        1      2        2 
  29  chr29_26765837     HCab    C    A        0      0        2 
  29  chr29_26765837     HPrz    C    A        0      0        2 
  29  chr29_26765837     ZBoe    C    A        0      0        2 
  29  chr29_26765837     ZGre    C    A        0      0        2 
  29  chr29_26765837     ZHar    C    A        0      0        2 
  29  chr29_26765837   Sample    C    A        1      2        2 
  29  chr29_26770552     AAsi    A    G        0      0        2 
  29  chr29_26770552     AKia    A    G        0      0        2 
  29  chr29_26770552     AOna    A    G        0      0        2 
  29  chr29_26770552     ASom    A    G        0      0        2 
  29  chr29_26770552     HCab    A    G        0      0        2 
  29  chr29_26770552     HPrz    A    G        0      0        2 
  29  chr29_26770552     ZBoe    A    G        0      0        2 
  29  chr29_26770552     ZGre    A    G      0.5      1        2 
  29  chr29_26770552     ZHar    A    G        0      0        2 
  29  chr29_26770552   Sample    A    G        0      0        2 
  29  chr29_26772220     AAsi    T    G        0      0        2 
  29  chr29_26772220     AKia    T    G        0      0        2 
  29  chr29_26772220     AOna    T    G        0      0        2 
  29  chr29_26772220     ASom    T    G        0      0        2 
  29  chr29_26772220     HCab    T    G        1      2        2 
  29  chr29_26772220     HPrz    T    G        1      2        2 
  29  chr29_26772220     ZBoe    T    G        0      0        2 
  29  chr29_26772220     ZGre    T    G        0      0        2 
  29  chr29_26772220     ZHar    T    G        0      0        2 
  29  chr29_26772220   Sample    T    G        0      0        2 
  29  chr29_26778937     AAsi    G    A        0      0        2 
  29  chr29_26778937     AKia    G    A        0      0        2 
  29  chr29_26778937     AOna    G    A        0      0        2 
  29  chr29_26778937     ASom    G    A        0      0        2 
  29  chr29_26778937     HCab    G    A        0      0        2 
  29  chr29_26778937     HPrz    G    A        0      0        2 
  29  chr29_26778937     ZBoe    G    A        0      0        2 
  29  chr29_26778937     ZGre    G    A        0      0        2 
  29  chr29_26778937     ZHar    G    A        1      2        2 
  29  chr29_26778937   Sample    G    A        0      0        2 
  29  chr29_26779384     AAsi    A    G        0      0        2 
  29  chr29_26779384     AKia    A    G        0      0        2 
  29  chr29_26779384     AOna    A    G        0      0        2 
  29  chr29_26779384     ASom    A    G        0      0        2 
  29  chr29_26779384     HCab    A    G        0      0        2 
  29  chr29_26779384     HPrz    A    G        0      0        2 
  29  chr29_26779384     ZBoe    A    G        0      0        2 
  29  chr29_26779384     ZGre    A    G        0      0        2 
  29  chr29_26779384     ZHar    A    G        1      2        2 
  29  chr29_26779384   Sample    A    G        0      0        2 
  29  chr29_26783233     AAsi    C    A        0      0        2 
  29  chr29_26783233     AKia    C    A        0      0        2 
  29  chr29_26783233     AOna    C    A        0      0        2 
  29  chr29_26783233     ASom    C    A        0      0        2 
  29  chr29_26783233     HCab    C    A        1      2        2 
  29  chr29_26783233     HPrz    C    A        1      2        2 
  29  chr29_26783233     ZBoe    C    A        0      0        2 
  29  chr29_26783233     ZGre    C    A        0      0        2 
  29  chr29_26783233     ZHar    C    A        0      0        2 
  29  chr29_26783233   Sample    C    A        0      0        2 
  29  chr29_26798367     AAsi    A    G      0.5      1        2 
  29  chr29_26798367     AKia    A    G        0      0        2 
  29  chr29_26798367     AOna    A    G        0      0        2 
  29  chr29_26798367     ASom    A    G        0      0        2 
  29  chr29_26798367     HCab    A    G        0      0        2 
  29  chr29_26798367     HPrz    A    G        0      0        2 
  29  chr29_26798367     ZBoe    A    G        0      0        2 
  29  chr29_26798367     ZGre    A    G        0      0        2 
  29  chr29_26798367     ZHar    A    G        0      0        2 
  29  chr29_26798367   Sample    A    G        0      0        2 
  29  chr29_26801187     AAsi    T    C        0      0        2 
  29  chr29_26801187     AKia    T    C        0      0        2 
  29  chr29_26801187     AOna    T    C        0      0        2 
  29  chr29_26801187     ASom    T    C        0      0        2 
  29  chr29_26801187     HCab    T    C        0      0        2 
  29  chr29_26801187     HPrz    T    C        0      0        2 
  29  chr29_26801187     ZBoe    T    C        0      0        2 
  29  chr29_26801187     ZGre    T    C        1      2        2 
  29  chr29_26801187     ZHar    T    C        0      0        2 
  29  chr29_26801187   Sample    T    C        0      0        2 
  29  chr29_26804017     AAsi    A    G        0      0        2 
  29  chr29_26804017     AKia    A    G        0      0        2 
  29  chr29_26804017     AOna    A    G        0      0        2 
  29  chr29_26804017     ASom    A    G        0      0        2 
  29  chr29_26804017     HCab    A    G        0      0        2 
  29  chr29_26804017     HPrz    A    G      0.5      1        2 
  29  chr29_26804017     ZBoe    A    G        0      0        2 
  29  chr29_26804017     ZGre    A    G        0      0        2 
  29  chr29_26804017     ZHar    A    G        0      0        2 
  29  chr29_26804017   Sample    A    G        0      0        2 
  29  chr29_26805153     AAsi    A    G        0      0        2 
  29  chr29_26805153     AKia    A    G        1      2        2 
  29  chr29_26805153     AOna    A    G        1      2        2 
  29  chr29_26805153     ASom    A    G        0      0        2 
  29  chr29_26805153     HCab    A    G        0      0        2 
  29  chr29_26805153     HPrz    A    G        0      0        2 
  29  chr29_26805153     ZBoe    A    G        0      0        2 
  29  chr29_26805153     ZGre    A    G        0      0        2 
  29  chr29_26805153     ZHar    A    G        0      0        2 
  29  chr29_26805153   Sample    A    G        0      0        2 
  29  chr29_26805292     AAsi    T    A        0      0        2 
  29  chr29_26805292     AKia    T    A        0      0        2 
  29  chr29_26805292     AOna    T    A        0      0        2 
  29  chr29_26805292     ASom    T    A        0      0        2 
  29  chr29_26805292     HCab    T    A        0      0        2 
  29  chr29_26805292     HPrz    T    A        0      0        2 
  29  chr29_26805292     ZBoe    T    A        0      0        2 
  29  chr29_26805292     ZGre    T    A        0      0        2 
  29  chr29_26805292     ZHar    T    A      0.5      1        2 
  29  chr29_26805292   Sample    T    A        0      0        2 
  29  chr29_26805797     AAsi    T    C        0      0        2 
  29  chr29_26805797     AKia    T    C        0      0        2 
  29  chr29_26805797     AOna    T    C      0.5      1        2 
  29  chr29_26805797     ASom    T    C        0      0        2 
  29  chr29_26805797     HCab    T    C        0      0        2 
  29  chr29_26805797     HPrz    T    C        0      0        2 
  29  chr29_26805797     ZBoe    T    C        0      0        2 
  29  chr29_26805797     ZGre    T    C        0      0        2 
  29  chr29_26805797     ZHar    T    C        0      0        2 
  29  chr29_26805797   Sample    T    C        0      0        2 
  29  chr29_26808723     AAsi    T    C        1      2        2 
  29  chr29_26808723     AKia    T    C        0      0        2 
  29  chr29_26808723     AOna    T    C        0      0        2 
  29  chr29_26808723     ASom    T    C        1      2        2 
  29  chr29_26808723     HCab    T    C        0      0        2 
  29  chr29_26808723     HPrz    T    C        0      0        2 
  29  chr29_26808723     ZBoe    T    C        0      0        2 
  29  chr29_26808723     ZGre    T    C        0      0        2 
  29  chr29_26808723     ZHar    T    C        0      0        2 
  29  chr29_26808723   Sample    T    C        1      2        2 
  29  chr29_26809610     AAsi    G    A        0      0        2 
  29  chr29_26809610     AKia    G    A        0      0        2 
  29  chr29_26809610     AOna    G    A        0      0        2 
  29  chr29_26809610     ASom    G    A        0      0        2 
  29  chr29_26809610     HCab    G    A        0      0        2 
  29  chr29_26809610     HPrz    G    A        0      0        2 
  29  chr29_26809610     ZBoe    G    A        0      0        2 
  29  chr29_26809610     ZGre    G    A        0      0        2 
  29  chr29_26809610     ZHar    G    A        1      2        2 
  29  chr29_26809610   Sample    G    A        0      0        2 
  29  chr29_26813366     AAsi    G    A        0      0        2 
  29  chr29_26813366     AKia    G    A        0      0        2 
  29  chr29_26813366     AOna    G    A        0      0        2 
  29  chr29_26813366     ASom    G    A        1      2        2 
  29  chr29_26813366     HCab    G    A        0      0        2 
  29  chr29_26813366     HPrz    G    A        0      0        2 
  29  chr29_26813366     ZBoe    G    A        0      0        2 
  29  chr29_26813366     ZGre    G    A        0      0        2 
  29  chr29_26813366     ZHar    G    A        0      0        2 
  29  chr29_26813366   Sample    G    A        0      0        2 
  29  chr29_26814865     AAsi    C    T        0      0        2 
  29  chr29_26814865     AKia    C    T        0      0        2 
  29  chr29_26814865     AOna    C    T        0      0        2 
  29  chr29_26814865     ASom    C    T        0      0        2 
  29  chr29_26814865     HCab    C    T        1      2        2 
  29  chr29_26814865     HPrz    C    T        1      2        2 
  29  chr29_26814865     ZBoe    C    T        0      0        2 
  29  chr29_26814865     ZGre    C    T        0      0        2 
  29  chr29_26814865     ZHar    C    T        0      0        2 
  29  chr29_26814865   Sample    C    T        0      0        2 
  29  chr29_26816486     AAsi    T    C        0      0        2 
  29  chr29_26816486     AKia    T    C        0      0        2 
  29  chr29_26816486     AOna    T    C        0      0        2 
  29  chr29_26816486     ASom    T    C        0      0        2 
  29  chr29_26816486     HCab    T    C        1      2        2 
  29  chr29_26816486     HPrz    T    C        1      2        2 
  29  chr29_26816486     ZBoe    T    C        0      0        2 
  29  chr29_26816486     ZGre    T    C        0      0        2 
  29  chr29_26816486     ZHar    T    C        0      0        2 
  29  chr29_26816486   Sample    T    C        0      0        2 
  29  chr29_26818324     AAsi    G    A        0      0        2 
  29  chr29_26818324     AKia    G    A        0      0        2 
  29  chr29_26818324     AOna    G    A        0      0        2 
  29  chr29_26818324     ASom    G    A        0      0        2 
  29  chr29_26818324     HCab    G    A        1      2        2 
  29  chr29_26818324     HPrz    G    A        1      2        2 
  29  chr29_26818324     ZBoe    G    A        0      0        2 
  29  chr29_26818324     ZGre    G    A        0      0        2 
  29  chr29_26818324     ZHar    G    A        0      0        2 
  29  chr29_26818324   Sample    G    A        0      0        2 
  29  chr29_26819079     AAsi    T    C        0      0        2 
  29  chr29_26819079     AKia    T    C        0      0        2 
  29  chr29_26819079     AOna    T    C        0      0        2 
  29  chr29_26819079     ASom    T    C        0      0        2 
  29  chr29_26819079     HCab    T    C        1      2        2 
  29  chr29_26819079     HPrz    T    C        1      2        2 
  29  chr29_26819079     ZBoe    T    C        0      0        2 
  29  chr29_26819079     ZGre    T    C        0      0        2 
  29  chr29_26819079     ZHar    T    C        0      0        2 
  29  chr29_26819079   Sample    T    C        0      0        2 
  29  chr29_26822383     AAsi    C    T        0      0        2 
  29  chr29_26822383     AKia    C    T        0      0        2 
  29  chr29_26822383     AOna    C    T        0      0        2 
  29  chr29_26822383     ASom    C    T        0      0        2 
  29  chr29_26822383     HCab    C    T        0      0        2 
  29  chr29_26822383     HPrz    C    T        0      0        2 
  29  chr29_26822383     ZBoe    C    T        0      0        2 
  29  chr29_26822383     ZGre    C    T        0      0        2 
  29  chr29_26822383     ZHar    C    T        1      2        2 
  29  chr29_26822383   Sample    C    T        0      0        2 
  29  chr29_26826003     AAsi    A    C        0      0        2 
  29  chr29_26826003     AKia    A    C        0      0        2 
  29  chr29_26826003     AOna    A    C        0      0        2 
  29  chr29_26826003     ASom    A    C        1      2        2 
  29  chr29_26826003     HCab    A    C        0      0        2 
  29  chr29_26826003     HPrz    A    C        0      0        2 
  29  chr29_26826003     ZBoe    A    C        0      0        2 
  29  chr29_26826003     ZGre    A    C        0      0        2 
  29  chr29_26826003     ZHar    A    C        0      0        2 
  29  chr29_26826003   Sample    A    C        0      0        2 
  29  chr29_26836845     AAsi    G    A        0      0        2 
  29  chr29_26836845     AKia    G    A        0      0        2 
  29  chr29_26836845     AOna    G    A        0      0        2 
  29  chr29_26836845     ASom    G    A        0      0        2 
  29  chr29_26836845     HCab    G    A        0      0        2 
  29  chr29_26836845     HPrz    G    A      0.5      1        2 
  29  chr29_26836845     ZBoe    G    A        0      0        2 
  29  chr29_26836845     ZGre    G    A        0      0        2 
  29  chr29_26836845     ZHar    G    A        0      0        2 
  29  chr29_26836845   Sample    G    A        0      0        2 
  29  chr29_26838263     AAsi    G    C        0      0        2 
  29  chr29_26838263     AKia    G    C        0      0        2 
  29  chr29_26838263     AOna    G    C        0      0        2 
  29  chr29_26838263     ASom    G    C        0      0        2 
  29  chr29_26838263     HCab    G    C        1      2        2 
  29  chr29_26838263     HPrz    G    C        1      2        2 
  29  chr29_26838263     ZBoe    G    C        0      0        2 
  29  chr29_26838263     ZGre    G    C        0      0        2 
  29  chr29_26838263     ZHar    G    C        0      0        2 
  29  chr29_26838263   Sample    G    C        0      0        2 
  29  chr29_26838672     AAsi    G    T        0      0        2 
  29  chr29_26838672     AKia    G    T        0      0        2 
  29  chr29_26838672     AOna    G    T        0      0        2 
  29  chr29_26838672     ASom    G    T        0      0        2 
  29  chr29_26838672     HCab    G    T        1      2        2 
  29  chr29_26838672     HPrz    G    T        1      2        2 
  29  chr29_26838672     ZBoe    G    T        0      0        2 
  29  chr29_26838672     ZGre    G    T        0      0        2 
  29  chr29_26838672     ZHar    G    T        0      0        2 
  29  chr29_26838672   Sample    G    T        0      0        2 
  29  chr29_26849205     AAsi    G    A        1      2        2 
  29  chr29_26849205     AKia    G    A        0      0        2 
  29  chr29_26849205     AOna    G    A        0      0        2 
  29  chr29_26849205     ASom    G    A        1      2        2 
  29  chr29_26849205     HCab    G    A        0      0        2 
  29  chr29_26849205     HPrz    G    A        0      0        2 
  29  chr29_26849205     ZBoe    G    A        0      0        2 
  29  chr29_26849205     ZGre    G    A        0      0        2 
  29  chr29_26849205     ZHar    G    A        0      0        2 
  29  chr29_26849205   Sample    G    A        0      0        2 
  29  chr29_26849361     AAsi    G    A        1      2        2 
  29  chr29_26849361     AKia    G    A        0      0        2 
  29  chr29_26849361     AOna    G    A        0      0        2 
  29  chr29_26849361     ASom    G    A        1      2        2 
  29  chr29_26849361     HCab    G    A        0      0        2 
  29  chr29_26849361     HPrz    G    A        0      0        2 
  29  chr29_26849361     ZBoe    G    A        0      0        2 
  29  chr29_26849361     ZGre    G    A        0      0        2 
  29  chr29_26849361     ZHar    G    A        0      0        2 
  29  chr29_26849361   Sample    G    A        0      0        2 
  29  chr29_26850988     AAsi    T    C        0      0        2 
  29  chr29_26850988     AKia    T    C        0      0        2 
  29  chr29_26850988     AOna    T    C        0      0        2 
  29  chr29_26850988     ASom    T    C        0      0        2 
  29  chr29_26850988     HCab    T    C        1      2        2 
  29  chr29_26850988     HPrz    T    C        1      2        2 
  29  chr29_26850988     ZBoe    T    C        0      0        2 
  29  chr29_26850988     ZGre    T    C        0      0        2 
  29  chr29_26850988     ZHar    T    C        0      0        2 
  29  chr29_26850988   Sample    T    C        0      0        2 
  29  chr29_26851153     AAsi    T    C        0      0        2 
  29  chr29_26851153     AKia    T    C        0      0        2 
  29  chr29_26851153     AOna    T    C      0.5      1        2 
  29  chr29_26851153     ASom    T    C        0      0        2 
  29  chr29_26851153     HCab    T    C        0      0        2 
  29  chr29_26851153     HPrz    T    C        0      0        2 
  29  chr29_26851153     ZBoe    T    C        0      0        2 
  29  chr29_26851153     ZGre    T    C        0      0        2 
  29  chr29_26851153     ZHar    T    C        0      0        2 
  29  chr29_26851153   Sample    T    C        0      0        2 
  29  chr29_26854070     AAsi    C    T        0      0        2 
  29  chr29_26854070     AKia    C    T      0.5      1        2 
  29  chr29_26854070     AOna    C    T      0.5      1        2 
  29  chr29_26854070     ASom    C    T        0      0        2 
  29  chr29_26854070     HCab    C    T        0      0        2 
  29  chr29_26854070     HPrz    C    T        0      0        2 
  29  chr29_26854070     ZBoe    C    T        0      0        2 
  29  chr29_26854070     ZGre    C    T        0      0        2 
  29  chr29_26854070     ZHar    C    T        0      0        2 
  29  chr29_26854070   Sample    C    T        0      0        2 
  29  chr29_26855329     AAsi    C    T        0      0        2 
  29  chr29_26855329     AKia    C    T      0.5      1        2 
  29  chr29_26855329     AOna    C    T      0.5      1        2 
  29  chr29_26855329     ASom    C    T        0      0        2 
  29  chr29_26855329     HCab    C    T        0      0        2 
  29  chr29_26855329     HPrz    C    T        0      0        2 
  29  chr29_26855329     ZBoe    C    T        0      0        2 
  29  chr29_26855329     ZGre    C    T        0      0        2 
  29  chr29_26855329     ZHar    C    T        0      0        2 
  29  chr29_26855329   Sample    C    T        0      0        2 
  29  chr29_26858061     AAsi    G    A        0      0        2 
  29  chr29_26858061     AKia    G    A        0      0        2 
  29  chr29_26858061     AOna    G    A        0      0        2 
  29  chr29_26858061     ASom    G    A        0      0        2 
  29  chr29_26858061     HCab    G    A        1      2        2 
  29  chr29_26858061     HPrz    G    A        1      2        2 
  29  chr29_26858061     ZBoe    G    A        0      0        2 
  29  chr29_26858061     ZGre    G    A        0      0        2 
  29  chr29_26858061     ZHar    G    A        0      0        2 
  29  chr29_26858061   Sample    G    A        0      0        2 
  29  chr29_26863914     AAsi    G    A        0      0        2 
  29  chr29_26863914     AKia    G    A        0      0        2 
  29  chr29_26863914     AOna    G    A        0      0        2 
  29  chr29_26863914     ASom    G    A        0      0        2 
  29  chr29_26863914     HCab    G    A        1      2        2 
  29  chr29_26863914     HPrz    G    A        1      2        2 
  29  chr29_26863914     ZBoe    G    A        0      0        2 
  29  chr29_26863914     ZGre    G    A        0      0        2 
  29  chr29_26863914     ZHar    G    A        0      0        2 
  29  chr29_26863914   Sample    G    A        0      0        2 
  29  chr29_26866093     AAsi    T    C      0.5      1        2 
  29  chr29_26866093     AKia    T    C        0      0        2 
  29  chr29_26866093     AOna    T    C        0      0        2 
  29  chr29_26866093     ASom    T    C        0      0        2 
  29  chr29_26866093     HCab    T    C        0      0        2 
  29  chr29_26866093     HPrz    T    C        0      0        2 
  29  chr29_26866093     ZBoe    T    C        0      0        2 
  29  chr29_26866093     ZGre    T    C        0      0        2 
  29  chr29_26866093     ZHar    T    C        0      0        2 
  29  chr29_26866093   Sample    T    C        0      0        2 
  29  chr29_26868329     AAsi    T    C        0      0        2 
  29  chr29_26868329     AKia    T    C      0.5      1        2 
  29  chr29_26868329     AOna    T    C        0      0        2 
  29  chr29_26868329     ASom    T    C        0      0        2 
  29  chr29_26868329     HCab    T    C        0      0        2 
  29  chr29_26868329     HPrz    T    C        0      0        2 
  29  chr29_26868329     ZBoe    T    C        0      0        2 
  29  chr29_26868329     ZGre    T    C        0      0        2 
  29  chr29_26868329     ZHar    T    C        0      0        2 
  29  chr29_26868329   Sample    T    C        0      0        2 
  29  chr29_26869638     AAsi    C    T        0      0        2 
  29  chr29_26869638     AKia    C    T        0      0        2 
  29  chr29_26869638     AOna    C    T        0      0        2 
  29  chr29_26869638     ASom    C    T        0      0        2 
  29  chr29_26869638     HCab    C    T        0      0        2 
  29  chr29_26869638     HPrz    C    T        0      0        2 
  29  chr29_26869638     ZBoe    C    T      0.5      1        2 
  29  chr29_26869638     ZGre    C    T        0      0        2 
  29  chr29_26869638     ZHar    C    T        0      0        2 
  29  chr29_26869638   Sample    C    T        0      0        2 
  29  chr29_26871762     AAsi    A    G        0      0        2 
  29  chr29_26871762     AKia    A    G      0.5      1        2 
  29  chr29_26871762     AOna    A    G      0.5      1        2 
  29  chr29_26871762     ASom    A    G        0      0        2 
  29  chr29_26871762     HCab    A    G        0      0        2 
  29  chr29_26871762     HPrz    A    G        0      0        2 
  29  chr29_26871762     ZBoe    A    G        0      0        2 
  29  chr29_26871762     ZGre    A    G        0      0        2 
  29  chr29_26871762     ZHar    A    G        0      0        2 
  29  chr29_26871762   Sample    A    G        0      0        2 
  29  chr29_26877647     AAsi    G    A        0      0        2 
  29  chr29_26877647     AKia    G    A      0.5      1        2 
  29  chr29_26877647     AOna    G    A        0      0        2 
  29  chr29_26877647     ASom    G    A        0      0        2 
  29  chr29_26877647     HCab    G    A        0      0        2 
  29  chr29_26877647     HPrz    G    A        0      0        2 
  29  chr29_26877647     ZBoe    G    A        0      0        2 
  29  chr29_26877647     ZGre    G    A        0      0        2 
  29  chr29_26877647     ZHar    G    A        0      0        2 
  29  chr29_26877647   Sample    G    A        0      0        2 
  29  chr29_26879321     AAsi    G    A        0      0        2 
  29  chr29_26879321     AKia    G    A        0      0        2 
  29  chr29_26879321     AOna    G    A      0.5      1        2 
  29  chr29_26879321     ASom    G    A        0      0        2 
  29  chr29_26879321     HCab    G    A        0      0        2 
  29  chr29_26879321     HPrz    G    A        0      0        2 
  29  chr29_26879321     ZBoe    G    A        0      0        2 
  29  chr29_26879321     ZGre    G    A        0      0        2 
  29  chr29_26879321     ZHar    G    A        0      0        2 
  29  chr29_26879321   Sample    G    A        0      0        2 
  29  chr29_26886220     AAsi    T    C        0      0        2 
  29  chr29_26886220     AKia    T    C        0      0        2 
  29  chr29_26886220     AOna    T    C        0      0        2 
  29  chr29_26886220     ASom    T    C        0      0        2 
  29  chr29_26886220     HCab    T    C        1      2        2 
  29  chr29_26886220     HPrz    T    C        1      2        2 
  29  chr29_26886220     ZBoe    T    C        0      0        2 
  29  chr29_26886220     ZGre    T    C        0      0        2 
  29  chr29_26886220     ZHar    T    C        0      0        2 
  29  chr29_26886220   Sample    T    C        0      0        2 
  29  chr29_26890640     AAsi    T    C        1      2        2 
  29  chr29_26890640     AKia    T    C        0      0        2 
  29  chr29_26890640     AOna    T    C        0      0        2 
  29  chr29_26890640     ASom    T    C        1      2        2 
  29  chr29_26890640     HCab    T    C        0      0        2 
  29  chr29_26890640     HPrz    T    C        0      0        2 
  29  chr29_26890640     ZBoe    T    C        0      0        2 
  29  chr29_26890640     ZGre    T    C        0      0        2 
  29  chr29_26890640     ZHar    T    C        0      0        2 
  29  chr29_26890640   Sample    T    C        1      2        2 
  29  chr29_26891103     AAsi    T    C        0      0        2 
  29  chr29_26891103     AKia    T    C        0      0        2 
  29  chr29_26891103     AOna    T    C        0      0        2 
  29  chr29_26891103     ASom    T    C        0      0        2 
  29  chr29_26891103     HCab    T    C        1      2        2 
  29  chr29_26891103     HPrz    T    C        1      2        2 
  29  chr29_26891103     ZBoe    T    C        0      0        2 
  29  chr29_26891103     ZGre    T    C        0      0        2 
  29  chr29_26891103     ZHar    T    C        0      0        2 
  29  chr29_26891103   Sample    T    C        0      0        2 
  29  chr29_26894125     AAsi    C    A        0      0        2 
  29  chr29_26894125     AKia    C    A        0      0        2 
  29  chr29_26894125     AOna    C    A        0      0        2 
  29  chr29_26894125     ASom    C    A        0      0        2 
  29  chr29_26894125     HCab    C    A        0      0        2 
  29  chr29_26894125     HPrz    C    A        0      0        2 
  29  chr29_26894125     ZBoe    C    A      0.5      1        2 
  29  chr29_26894125     ZGre    C    A      0.5      1        2 
  29  chr29_26894125     ZHar    C    A        1      2        2 
  29  chr29_26894125   Sample    C    A        0      0        2 
  29  chr29_26899093     AAsi    C    T        0      0        2 
  29  chr29_26899093     AKia    C    T        0      0        2 
  29  chr29_26899093     AOna    C    T        0      0        2 
  29  chr29_26899093     ASom    C    T        0      0        2 
  29  chr29_26899093     HCab    C    T        1      2        2 
  29  chr29_26899093     HPrz    C    T        1      2        2 
  29  chr29_26899093     ZBoe    C    T        0      0        2 
  29  chr29_26899093     ZGre    C    T        0      0        2 
  29  chr29_26899093     ZHar    C    T        0      0        2 
  29  chr29_26899093   Sample    C    T        0      0        2 
  29  chr29_26903621     AAsi    T    A        0      0        2 
  29  chr29_26903621     AKia    T    A        0      0        2 
  29  chr29_26903621     AOna    T    A        0      0        2 
  29  chr29_26903621     ASom    T    A        0      0        2 
  29  chr29_26903621     HCab    T    A        0      0        2 
  29  chr29_26903621     HPrz    T    A        0      0        2 
  29  chr29_26903621     ZBoe    T    A        0      0        2 
  29  chr29_26903621     ZGre    T    A      0.5      1        2 
  29  chr29_26903621     ZHar    T    A        0      0        2 
  29  chr29_26903621   Sample    T    A        0      0        2 
  29  chr29_26908735     AAsi    C    G        0      0        2 
  29  chr29_26908735     AKia    C    G        0      0        2 
  29  chr29_26908735     AOna    C    G        0      0        2 
  29  chr29_26908735     ASom    C    G        0      0        2 
  29  chr29_26908735     HCab    C    G        0      0        2 
  29  chr29_26908735     HPrz    C    G        0      0        2 
  29  chr29_26908735     ZBoe    C    G        0      0        2 
  29  chr29_26908735     ZGre    C    G      0.5      1        2 
  29  chr29_26908735     ZHar    C    G        0      0        2 
  29  chr29_26908735   Sample    C    G        0      0        2 
  29  chr29_26911915     AAsi    T    C      0.5      1        2 
  29  chr29_26911915     AKia    T    C        0      0        2 
  29  chr29_26911915     AOna    T    C        0      0        2 
  29  chr29_26911915     ASom    T    C        0      0        2 
  29  chr29_26911915     HCab    T    C        0      0        2 
  29  chr29_26911915     HPrz    T    C        0      0        2 
  29  chr29_26911915     ZBoe    T    C        0      0        2 
  29  chr29_26911915     ZGre    T    C        0      0        2 
  29  chr29_26911915     ZHar    T    C        0      0        2 
  29  chr29_26911915   Sample    T    C        0      0        2 
  29  chr29_26915842     AAsi    G    C        0      0        2 
  29  chr29_26915842     AKia    G    C        0      0        2 
  29  chr29_26915842     AOna    G    C        0      0        2 
  29  chr29_26915842     ASom    G    C        0      0        2 
  29  chr29_26915842     HCab    G    C        1      2        2 
  29  chr29_26915842     HPrz    G    C        1      2        2 
  29  chr29_26915842     ZBoe    G    C        0      0        2 
  29  chr29_26915842     ZGre    G    C        0      0        2 
  29  chr29_26915842     ZHar    G    C        0      0        2 
  29  chr29_26915842   Sample    G    C        0      0        2 
  29  chr29_26917513     AAsi    C    T      0.5      1        2 
  29  chr29_26917513     AKia    C    T        0      0        2 
  29  chr29_26917513     AOna    C    T        0      0        2 
  29  chr29_26917513     ASom    C    T        0      0        2 
  29  chr29_26917513     HCab    C    T        0      0        2 
  29  chr29_26917513     HPrz    C    T        0      0        2 
  29  chr29_26917513     ZBoe    C    T        0      0        2 
  29  chr29_26917513     ZGre    C    T        0      0        2 
  29  chr29_26917513     ZHar    C    T        0      0        2 
  29  chr29_26917513   Sample    C    T        1      2        2 
  29  chr29_26918562     AAsi    T    C        0      0        2 
  29  chr29_26918562     AKia    T    C        0      0        2 
  29  chr29_26918562     AOna    T    C        0      0        2 
  29  chr29_26918562     ASom    T    C        0      0        2 
  29  chr29_26918562     HCab    T    C        0      0        2 
  29  chr29_26918562     HPrz    T    C        0      0        2 
  29  chr29_26918562     ZBoe    T    C      0.5      1        2 
  29  chr29_26918562     ZGre    T    C        0      0        2 
  29  chr29_26918562     ZHar    T    C        0      0        2 
  29  chr29_26918562   Sample    T    C        0      0        2 
  29  chr29_26923496     AAsi    T    C        0      0        2 
  29  chr29_26923496     AKia    T    C        0      0        2 
  29  chr29_26923496     AOna    T    C      0.5      1        2 
  29  chr29_26923496     ASom    T    C        0      0        2 
  29  chr29_26923496     HCab    T    C        0      0        2 
  29  chr29_26923496     HPrz    T    C        0      0        2 
  29  chr29_26923496     ZBoe    T    C        0      0        2 
  29  chr29_26923496     ZGre    T    C        0      0        2 
  29  chr29_26923496     ZHar    T    C        0      0        2 
  29  chr29_26923496   Sample    T    C        0      0        2 
  29  chr29_26923715     AAsi    C    T        0      0        2 
  29  chr29_26923715     AKia    C    T        0      0        2 
  29  chr29_26923715     AOna    C    T        0      0        2 
  29  chr29_26923715     ASom    C    T        0      0        2 
  29  chr29_26923715     HCab    C    T        1      2        2 
  29  chr29_26923715     HPrz    C    T        0      0        2 
  29  chr29_26923715     ZBoe    C    T        0      0        2 
  29  chr29_26923715     ZGre    C    T        0      0        2 
  29  chr29_26923715     ZHar    C    T        0      0        2 
  29  chr29_26923715   Sample    C    T        0      0        2 
  29  chr29_26926085     AAsi    C    G        0      0        2 
  29  chr29_26926085     AKia    C    G        0      0        2 
  29  chr29_26926085     AOna    C    G        0      0        2 
  29  chr29_26926085     ASom    C    G        0      0        2 
  29  chr29_26926085     HCab    C    G        1      2        2 
  29  chr29_26926085     HPrz    C    G        1      2        2 
  29  chr29_26926085     ZBoe    C    G        0      0        2 
  29  chr29_26926085     ZGre    C    G        0      0        2 
  29  chr29_26926085     ZHar    C    G        0      0        2 
  29  chr29_26926085   Sample    C    G        0      0        2 
  29  chr29_26927993     AAsi    C    A        0      0        2 
  29  chr29_26927993     AKia    C    A        1      2        2 
  29  chr29_26927993     AOna    C    A        1      2        2 
  29  chr29_26927993     ASom    C    A        0      0        2 
  29  chr29_26927993     HCab    C    A        0      0        2 
  29  chr29_26927993     HPrz    C    A        0      0        2 
  29  chr29_26927993     ZBoe    C    A        0      0        2 
  29  chr29_26927993     ZGre    C    A        0      0        2 
  29  chr29_26927993     ZHar    C    A        0      0        2 
  29  chr29_26927993   Sample    C    A        0      0        2 
  29  chr29_26928760     AAsi    G    A        0      0        2 
  29  chr29_26928760     AKia    G    A        0      0        2 
  29  chr29_26928760     AOna    G    A        0      0        2 
  29  chr29_26928760     ASom    G    A        0      0        2 
  29  chr29_26928760     HCab    G    A        1      2        2 
  29  chr29_26928760     HPrz    G    A        1      2        2 
  29  chr29_26928760     ZBoe    G    A        0      0        2 
  29  chr29_26928760     ZGre    G    A        0      0        2 
  29  chr29_26928760     ZHar    G    A        0      0        2 
  29  chr29_26928760   Sample    G    A        0      0        2 
  29  chr29_26932963     AAsi    T    C        0      0        2 
  29  chr29_26932963     AKia    T    C        1      2        2 
  29  chr29_26932963     AOna    T    C        1      2        2 
  29  chr29_26932963     ASom    T    C        0      0        2 
  29  chr29_26932963     HCab    T    C        0      0        2 
  29  chr29_26932963     HPrz    T    C        0      0        2 
  29  chr29_26932963     ZBoe    T    C        0      0        2 
  29  chr29_26932963     ZGre    T    C        0      0        2 
  29  chr29_26932963     ZHar    T    C        0      0        2 
  29  chr29_26932963   Sample    T    C        0      0        2 
  29  chr29_26936835     AAsi    T    C        0      0        2 
  29  chr29_26936835     AKia    T    C        0      0        2 
  29  chr29_26936835     AOna    T    C        0      0        2 
  29  chr29_26936835     ASom    T    C        0      0        2 
  29  chr29_26936835     HCab    T    C        0      0        2 
  29  chr29_26936835     HPrz    T    C        0      0        2 
  29  chr29_26936835     ZBoe    T    C      0.5      1        2 
  29  chr29_26936835     ZGre    T    C        0      0        2 
  29  chr29_26936835     ZHar    T    C        0      0        2 
  29  chr29_26936835   Sample    T    C        0      0        2 
  29  chr29_26937997     AAsi    T    A        0      0        2 
  29  chr29_26937997     AKia    T    A        0      0        2 
  29  chr29_26937997     AOna    T    A        0      0        2 
  29  chr29_26937997     ASom    T    A        0      0        2 
  29  chr29_26937997     HCab    T    A        0      0        2 
  29  chr29_26937997     HPrz    T    A        0      0        2 
  29  chr29_26937997     ZBoe    T    A        0      0        2 
  29  chr29_26937997     ZGre    T    A        1      2        2 
  29  chr29_26937997     ZHar    T    A        0      0        2 
  29  chr29_26937997   Sample    T    A        0      0        2 
  29  chr29_26938923     AAsi    T    C        0      0        2 
  29  chr29_26938923     AKia    T    C        0      0        2 
  29  chr29_26938923     AOna    T    C        0      0        2 
  29  chr29_26938923     ASom    T    C        0      0        2 
  29  chr29_26938923     HCab    T    C        0      0        2 
  29  chr29_26938923     HPrz    T    C      0.5      1        2 
  29  chr29_26938923     ZBoe    T    C        0      0        2 
  29  chr29_26938923     ZGre    T    C        0      0        2 
  29  chr29_26938923     ZHar    T    C        0      0        2 
  29  chr29_26938923   Sample    T    C        0      0        2 
  29  chr29_26942037     AAsi    G    A        0      0        2 
  29  chr29_26942037     AKia    G    A        0      0        2 
  29  chr29_26942037     AOna    G    A        0      0        2 
  29  chr29_26942037     ASom    G    A        0      0        2 
  29  chr29_26942037     HCab    G    A        0      0        2 
  29  chr29_26942037     HPrz    G    A        0      0        2 
  29  chr29_26942037     ZBoe    G    A        0      0        2 
  29  chr29_26942037     ZGre    G    A        0      0        2 
  29  chr29_26942037     ZHar    G    A      0.5      1        2 
  29  chr29_26942037   Sample    G    A        0      0        2 
  29  chr29_26944826     AAsi    T    G        0      0        2 
  29  chr29_26944826     AKia    T    G        0      0        2 
  29  chr29_26944826     AOna    T    G        0      0        2 
  29  chr29_26944826     ASom    T    G        0      0        2 
  29  chr29_26944826     HCab    T    G        0      0        2 
  29  chr29_26944826     HPrz    T    G        0      0        2 
  29  chr29_26944826     ZBoe    T    G      0.5      1        2 
  29  chr29_26944826     ZGre    T    G        0      0        2 
  29  chr29_26944826     ZHar    T    G        0      0        2 
  29  chr29_26944826   Sample    T    G        0      0        2 
  29  chr29_26958037     AAsi    A    G        0      0        2 
  29  chr29_26958037     AKia    A    G        0      0        2 
  29  chr29_26958037     AOna    A    G        0      0        2 
  29  chr29_26958037     ASom    A    G        0      0        2 
  29  chr29_26958037     HCab    A    G        1      2        2 
  29  chr29_26958037     HPrz    A    G        1      2        2 
  29  chr29_26958037     ZBoe    A    G        0      0        2 
  29  chr29_26958037     ZGre    A    G        0      0        2 
  29  chr29_26958037     ZHar    A    G        0      0        2 
  29  chr29_26958037   Sample    A    G        0      0        2 
  29  chr29_26960537     AAsi    C    T        0      0        2 
  29  chr29_26960537     AKia    C    T        0      0        2 
  29  chr29_26960537     AOna    C    T        0      0        2 
  29  chr29_26960537     ASom    C    T        0      0        2 
  29  chr29_26960537     HCab    C    T        0      0        2 
  29  chr29_26960537     HPrz    C    T        0      0        2 
  29  chr29_26960537     ZBoe    C    T        0      0        2 
  29  chr29_26960537     ZGre    C    T        0      0        2 
  29  chr29_26960537     ZHar    C    T      0.5      1        2 
  29  chr29_26960537   Sample    C    T        0      0        2 
  29  chr29_26961257     AAsi    A    G        0      0        2 
  29  chr29_26961257     AKia    A    G        0      0        2 
  29  chr29_26961257     AOna    A    G        0      0        2 
  29  chr29_26961257     ASom    A    G        0      0        2 
  29  chr29_26961257     HCab    A    G        0      0        2 
  29  chr29_26961257     HPrz    A    G        0      0        2 
  29  chr29_26961257     ZBoe    A    G        0      0        2 
  29  chr29_26961257     ZGre    A    G        0      0        2 
  29  chr29_26961257     ZHar    A    G      0.5      1        2 
  29  chr29_26961257   Sample    A    G        0      0        2 
  29  chr29_26962976     AAsi    T    C        0      0        2 
  29  chr29_26962976     AKia    T    C        0      0        2 
  29  chr29_26962976     AOna    T    C        0      0        2 
  29  chr29_26962976     ASom    T    C        0      0        2 
  29  chr29_26962976     HCab    T    C        0      0        2 
  29  chr29_26962976     HPrz    T    C      0.5      1        2 
  29  chr29_26962976     ZBoe    T    C        0      0        2 
  29  chr29_26962976     ZGre    T    C        0      0        2 
  29  chr29_26962976     ZHar    T    C      0.5      1        2 
  29  chr29_26962976   Sample    T    C        0      0        2 
  29  chr29_26963622     AAsi    T    G        0      0        2 
  29  chr29_26963622     AKia    T    G        0      0        2 
  29  chr29_26963622     AOna    T    G        0      0        2 
  29  chr29_26963622     ASom    T    G        0      0        2 
  29  chr29_26963622     HCab    T    G        0      0        2 
  29  chr29_26963622     HPrz    T    G        0      0        2 
  29  chr29_26963622     ZBoe    T    G        0      0        2 
  29  chr29_26963622     ZGre    T    G        0      0        2 
  29  chr29_26963622     ZHar    T    G      0.5      1        2 
  29  chr29_26963622   Sample    T    G        0      0        2 
  29  chr29_26963637     AAsi    G    A        0      0        2 
  29  chr29_26963637     AKia    G    A        0      0        2 
  29  chr29_26963637     AOna    G    A        0      0        2 
  29  chr29_26963637     ASom    G    A        0      0        2 
  29  chr29_26963637     HCab    G    A        0      0        2 
  29  chr29_26963637     HPrz    G    A        0      0        2 
  29  chr29_26963637     ZBoe    G    A        0      0        2 
  29  chr29_26963637     ZGre    G    A      0.5      1        2 
  29  chr29_26963637     ZHar    G    A        0      0        2 
  29  chr29_26963637   Sample    G    A        0      0        2 
  29  chr29_26963714     AAsi    C    T        0      0        2 
  29  chr29_26963714     AKia    C    T        0      0        2 
  29  chr29_26963714     AOna    C    T        0      0        2 
  29  chr29_26963714     ASom    C    T        0      0        2 
  29  chr29_26963714     HCab    C    T        1      2        2 
  29  chr29_26963714     HPrz    C    T      0.5      1        2 
  29  chr29_26963714     ZBoe    C    T        0      0        2 
  29  chr29_26963714     ZGre    C    T        0      0        2 
  29  chr29_26963714     ZHar    C    T        0      0        2 
  29  chr29_26963714   Sample    C    T        0      0        2 
  29  chr29_26964985     AAsi    T    C        0      0        2 
  29  chr29_26964985     AKia    T    C      0.5      1        2 
  29  chr29_26964985     AOna    T    C        0      0        2 
  29  chr29_26964985     ASom    T    C        0      0        2 
  29  chr29_26964985     HCab    T    C        0      0        2 
  29  chr29_26964985     HPrz    T    C        0      0        2 
  29  chr29_26964985     ZBoe    T    C        0      0        2 
  29  chr29_26964985     ZGre    T    C        0      0        2 
  29  chr29_26964985     ZHar    T    C        0      0        2 
  29  chr29_26964985   Sample    T    C        0      0        2 
  29  chr29_26965478     AAsi    G    A        0      0        2 
  29  chr29_26965478     AKia    G    A        0      0        2 
  29  chr29_26965478     AOna    G    A        0      0        2 
  29  chr29_26965478     ASom    G    A        0      0        2 
  29  chr29_26965478     HCab    G    A        1      2        2 
  29  chr29_26965478     HPrz    G    A        1      2        2 
  29  chr29_26965478     ZBoe    G    A        0      0        2 
  29  chr29_26965478     ZGre    G    A        0      0        2 
  29  chr29_26965478     ZHar    G    A        0      0        2 
  29  chr29_26965478   Sample    G    A        0      0        2 
  29  chr29_26970424     AAsi    C    A        0      0        2 
  29  chr29_26970424     AKia    C    A        0      0        2 
  29  chr29_26970424     AOna    C    A        0      0        2 
  29  chr29_26970424     ASom    C    A        0      0        2 
  29  chr29_26970424     HCab    C    A        1      2        2 
  29  chr29_26970424     HPrz    C    A        1      2        2 
  29  chr29_26970424     ZBoe    C    A        0      0        2 
  29  chr29_26970424     ZGre    C    A        0      0        2 
  29  chr29_26970424     ZHar    C    A        0      0        2 
  29  chr29_26970424   Sample    C    A        0      0        2 
  29  chr29_26972142     AAsi    T    A        0      0        2 
  29  chr29_26972142     AKia    T    A      0.5      1        2 
  29  chr29_26972142     AOna    T    A        0      0        2 
  29  chr29_26972142     ASom    T    A        0      0        2 
  29  chr29_26972142     HCab    T    A        0      0        2 
  29  chr29_26972142     HPrz    T    A        0      0        2 
  29  chr29_26972142     ZBoe    T    A        0      0        2 
  29  chr29_26972142     ZGre    T    A        0      0        2 
  29  chr29_26972142     ZHar    T    A        0      0        2 
  29  chr29_26972142   Sample    T    A        0      0        2 
  29  chr29_26974630     AAsi    T    C        0      0        2 
  29  chr29_26974630     AKia    T    C        0      0        2 
  29  chr29_26974630     AOna    T    C        0      0        2 
  29  chr29_26974630     ASom    T    C        0      0        2 
  29  chr29_26974630     HCab    T    C        0      0        2 
  29  chr29_26974630     HPrz    T    C      0.5      1        2 
  29  chr29_26974630     ZBoe    T    C        0      0        2 
  29  chr29_26974630     ZGre    T    C        0      0        2 
  29  chr29_26974630     ZHar    T    C        0      0        2 
  29  chr29_26974630   Sample    T    C        0      0        2 
  29  chr29_26975409     AAsi    A    G        0      0        2 
  29  chr29_26975409     AKia    A    G        0      0        2 
  29  chr29_26975409     AOna    A    G        0      0        2 
  29  chr29_26975409     ASom    A    G        0      0        2 
  29  chr29_26975409     HCab    A    G        1      2        2 
  29  chr29_26975409     HPrz    A    G      0.5      1        2 
  29  chr29_26975409     ZBoe    A    G        0      0        2 
  29  chr29_26975409     ZGre    A    G        0      0        2 
  29  chr29_26975409     ZHar    A    G        0      0        2 
  29  chr29_26975409   Sample    A    G        0      0        2 
  29  chr29_26982568     AAsi    T    C        0      0        2 
  29  chr29_26982568     AKia    T    C        0      0        2 
  29  chr29_26982568     AOna    T    C        0      0        2 
  29  chr29_26982568     ASom    T    C        0      0        2 
  29  chr29_26982568     HCab    T    C        1      2        2 
  29  chr29_26982568     HPrz    T    C        0      0        2 
  29  chr29_26982568     ZBoe    T    C        0      0        2 
  29  chr29_26982568     ZGre    T    C        0      0        2 
  29  chr29_26982568     ZHar    T    C        0      0        2 
  29  chr29_26982568   Sample    T    C        0      0        2 
  29  chr29_26982833     AAsi    C    T        0      0        2 
  29  chr29_26982833     AKia    C    T        0      0        2 
  29  chr29_26982833     AOna    C    T        0      0        2 
  29  chr29_26982833     ASom    C    T        0      0        2 
  29  chr29_26982833     HCab    C    T        0      0        2 
  29  chr29_26982833     HPrz    C    T        0      0        2 
  29  chr29_26982833     ZBoe    C    T        0      0        2 
  29  chr29_26982833     ZGre    C    T        0      0        2 
  29  chr29_26982833     ZHar    C    T        1      2        2 
  29  chr29_26982833   Sample    C    T        0      0        2 
  29  chr29_26990443     AAsi    C    A        0      0        2 
  29  chr29_26990443     AKia    C    A      0.5      1        2 
  29  chr29_26990443     AOna    C    A        0      0        2 
  29  chr29_26990443     ASom    C    A        0      0        2 
  29  chr29_26990443     HCab    C    A        0      0        2 
  29  chr29_26990443     HPrz    C    A        0      0        2 
  29  chr29_26990443     ZBoe    C    A        0      0        2 
  29  chr29_26990443     ZGre    C    A        0      0        2 
  29  chr29_26990443     ZHar    C    A        0      0        2 
  29  chr29_26990443   Sample    C    A        0      0        2 
  29  chr29_26991009     AAsi    A    G        0      0        2 
  29  chr29_26991009     AKia    A    G        0      0        2 
  29  chr29_26991009     AOna    A    G        0      0        2 
  29  chr29_26991009     ASom    A    G        0      0        2 
  29  chr29_26991009     HCab    A    G        0      0        2 
  29  chr29_26991009     HPrz    A    G        0      0        2 
  29  chr29_26991009     ZBoe    A    G      0.5      1        2 
  29  chr29_26991009     ZGre    A    G        0      0        2 
  29  chr29_26991009     ZHar    A    G        0      0        2 
  29  chr29_26991009   Sample    A    G        0      0        2 
  29  chr29_26992549     AAsi    G    A        0      0        2 
  29  chr29_26992549     AKia    G    A        0      0        2 
  29  chr29_26992549     AOna    G    A        0      0        2 
  29  chr29_26992549     ASom    G    A        0      0        2 
  29  chr29_26992549     HCab    G    A        1      2        2 
  29  chr29_26992549     HPrz    G    A        1      2        2 
  29  chr29_26992549     ZBoe    G    A        0      0        2 
  29  chr29_26992549     ZGre    G    A        0      0        2 
  29  chr29_26992549     ZHar    G    A        0      0        2 
  29  chr29_26992549   Sample    G    A        0      0        2 
  29  chr29_26993449     AAsi    G    A        0      0        2 
  29  chr29_26993449     AKia    G    A        0      0        2 
  29  chr29_26993449     AOna    G    A        0      0        2 
  29  chr29_26993449     ASom    G    A        0      0        2 
  29  chr29_26993449     HCab    G    A        0      0        2 
  29  chr29_26993449     HPrz    G    A        0      0        2 
  29  chr29_26993449     ZBoe    G    A        0      0        2 
  29  chr29_26993449     ZGre    G    A        0      0        2 
  29  chr29_26993449     ZHar    G    A        1      2        2 
  29  chr29_26993449   Sample    G    A        0      0        2 
  29  chr29_27003425     AAsi    C    T        0      0        2 
  29  chr29_27003425     AKia    C    T      0.5      1        2 
  29  chr29_27003425     AOna    C    T      0.5      1        2 
  29  chr29_27003425     ASom    C    T        0      0        2 
  29  chr29_27003425     HCab    C    T        0      0        2 
  29  chr29_27003425     HPrz    C    T        0      0        2 
  29  chr29_27003425     ZBoe    C    T        0      0        2 
  29  chr29_27003425     ZGre    C    T        0      0        2 
  29  chr29_27003425     ZHar    C    T        0      0        2 
  29  chr29_27003425   Sample    C    T        0      0        2 
  29  chr29_27005726     AAsi    A    G        0      0        2 
  29  chr29_27005726     AKia    A    G        0      0        2 
  29  chr29_27005726     AOna    A    G        0      0        2 
  29  chr29_27005726     ASom    A    G        0      0        2 
  29  chr29_27005726     HCab    A    G        1      2        2 
  29  chr29_27005726     HPrz    A    G        1      2        2 
  29  chr29_27005726     ZBoe    A    G        0      0        2 
  29  chr29_27005726     ZGre    A    G        0      0        2 
  29  chr29_27005726     ZHar    A    G        0      0        2 
  29  chr29_27005726   Sample    A    G        0      0        2 
  29  chr29_27013874     AAsi    T    C        0      0        2 
  29  chr29_27013874     AKia    T    C        0      0        2 
  29  chr29_27013874     AOna    T    C        0      0        2 
  29  chr29_27013874     ASom    T    C        0      0        2 
  29  chr29_27013874     HCab    T    C        0      0        2 
  29  chr29_27013874     HPrz    T    C      0.5      1        2 
  29  chr29_27013874     ZBoe    T    C        0      0        2 
  29  chr29_27013874     ZGre    T    C        0      0        2 
  29  chr29_27013874     ZHar    T    C        0      0        2 
  29  chr29_27013874   Sample    T    C        0      0        2 
  29  chr29_27023105     AAsi    A    C        0      0        2 
  29  chr29_27023105     AKia    A    C        0      0        2 
  29  chr29_27023105     AOna    A    C        0      0        2 
  29  chr29_27023105     ASom    A    C        0      0        2 
  29  chr29_27023105     HCab    A    C        1      2        2 
  29  chr29_27023105     HPrz    A    C        1      2        2 
  29  chr29_27023105     ZBoe    A    C        0      0        2 
  29  chr29_27023105     ZGre    A    C        0      0        2 
  29  chr29_27023105     ZHar    A    C        0      0        2 
  29  chr29_27023105   Sample    A    C        0      0        2 
  29  chr29_27029879     AAsi    T    C        0      0        2 
  29  chr29_27029879     AKia    T    C        0      0        2 
  29  chr29_27029879     AOna    T    C        0      0        2 
  29  chr29_27029879     ASom    T    C        0      0        2 
  29  chr29_27029879     HCab    T    C        0      0        2 
  29  chr29_27029879     HPrz    T    C      0.5      1        2 
  29  chr29_27029879     ZBoe    T    C        0      0        2 
  29  chr29_27029879     ZGre    T    C        0      0        2 
  29  chr29_27029879     ZHar    T    C        0      0        2 
  29  chr29_27029879   Sample    T    C        0      0        2 
  29  chr29_27033575     AAsi    T    C        0      0        2 
  29  chr29_27033575     AKia    T    C        0      0        2 
  29  chr29_27033575     AOna    T    C        0      0        2 
  29  chr29_27033575     ASom    T    C        0      0        2 
  29  chr29_27033575     HCab    T    C        0      0        2 
  29  chr29_27033575     HPrz    T    C        0      0        2 
  29  chr29_27033575     ZBoe    T    C      0.5      1        2 
  29  chr29_27033575     ZGre    T    C        0      0        2 
  29  chr29_27033575     ZHar    T    C        0      0        2 
  29  chr29_27033575   Sample    T    C        0      0        2 
  29  chr29_27047042     AAsi    C    G        0      0        2 
  29  chr29_27047042     AKia    C    G        0      0        2 
  29  chr29_27047042     AOna    C    G        0      0        2 
  29  chr29_27047042     ASom    C    G        0      0        2 
  29  chr29_27047042     HCab    C    G        0      0        2 
  29  chr29_27047042     HPrz    C    G        0      0        2 
  29  chr29_27047042     ZBoe    C    G      0.5      1        2 
  29  chr29_27047042     ZGre    C    G        0      0        2 
  29  chr29_27047042     ZHar    C    G        0      0        2 
  29  chr29_27047042   Sample    C    G        0      0        2 
  29  chr29_27048183     AAsi    T    G        0      0        2 
  29  chr29_27048183     AKia    T    G        1      2        2 
  29  chr29_27048183     AOna    T    G        0      0        2 
  29  chr29_27048183     ASom    T    G        0      0        2 
  29  chr29_27048183     HCab    T    G        0      0        2 
  29  chr29_27048183     HPrz    T    G        0      0        2 
  29  chr29_27048183     ZBoe    T    G        0      0        2 
  29  chr29_27048183     ZGre    T    G        0      0        2 
  29  chr29_27048183     ZHar    T    G        0      0        2 
  29  chr29_27048183   Sample    T    G        0      0        2 
  29  chr29_27076520     AAsi    G    A        0      0        2 
  29  chr29_27076520     AKia    G    A        0      0        2 
  29  chr29_27076520     AOna    G    A        0      0        2 
  29  chr29_27076520     ASom    G    A        0      0        2 
  29  chr29_27076520     HCab    G    A        0      0        2 
  29  chr29_27076520     HPrz    G    A        0      0        2 
  29  chr29_27076520     ZBoe    G    A        0      0        2 
  29  chr29_27076520     ZGre    G    A      0.5      1        2 
  29  chr29_27076520     ZHar    G    A        0      0        2 
  29  chr29_27076520   Sample    G    A        0      0        2 
  29  chr29_27077741     AAsi    A    G        0      0        2 
  29  chr29_27077741     AKia    A    G        0      0        2 
  29  chr29_27077741     AOna    A    G        0      0        2 
  29  chr29_27077741     ASom    A    G        0      0        2 
  29  chr29_27077741     HCab    A    G        1      2        2 
  29  chr29_27077741     HPrz    A    G        1      2        2 
  29  chr29_27077741     ZBoe    A    G        0      0        2 
  29  chr29_27077741     ZGre    A    G        0      0        2 
  29  chr29_27077741     ZHar    A    G        0      0        2 
  29  chr29_27077741   Sample    A    G        0      0        2 
  29  chr29_27078019     AAsi    G    T        0      0        2 
  29  chr29_27078019     AKia    G    T        0      0        2 
  29  chr29_27078019     AOna    G    T        0      0        2 
  29  chr29_27078019     ASom    G    T        0      0        2 
  29  chr29_27078019     HCab    G    T        0      0        2 
  29  chr29_27078019     HPrz    G    T        0      0        2 
  29  chr29_27078019     ZBoe    G    T        0      0        2 
  29  chr29_27078019     ZGre    G    T      0.5      1        2 
  29  chr29_27078019     ZHar    G    T        0      0        2 
  29  chr29_27078019   Sample    G    T        0      0        2 
  29  chr29_27078426     AAsi    A    T        0      0        2 
  29  chr29_27078426     AKia    A    T        0      0        2 
  29  chr29_27078426     AOna    A    T        0      0        2 
  29  chr29_27078426     ASom    A    T        0      0        2 
  29  chr29_27078426     HCab    A    T        1      2        2 
  29  chr29_27078426     HPrz    A    T        1      2        2 
  29  chr29_27078426     ZBoe    A    T        0      0        2 
  29  chr29_27078426     ZGre    A    T        0      0        2 
  29  chr29_27078426     ZHar    A    T        0      0        2 
  29  chr29_27078426   Sample    A    T        0      0        2 
  29  chr29_27078510     AAsi    C    T        0      0        2 
  29  chr29_27078510     AKia    C    T        1      2        2 
  29  chr29_27078510     AOna    C    T        0      0        2 
  29  chr29_27078510     ASom    C    T        0      0        2 
  29  chr29_27078510     HCab    C    T        0      0        2 
  29  chr29_27078510     HPrz    C    T        0      0        2 
  29  chr29_27078510     ZBoe    C    T        0      0        2 
  29  chr29_27078510     ZGre    C    T        0      0        2 
  29  chr29_27078510     ZHar    C    T        0      0        2 
  29  chr29_27078510   Sample    C    T        0      0        2 
  29  chr29_27086465     AAsi    T    C        1      2        2 
  29  chr29_27086465     AKia    T    C        0      0        2 
  29  chr29_27086465     AOna    T    C        0      0        2 
  29  chr29_27086465     ASom    T    C        1      2        2 
  29  chr29_27086465     HCab    T    C        0      0        2 
  29  chr29_27086465     HPrz    T    C        0      0        2 
  29  chr29_27086465     ZBoe    T    C        0      0        2 
  29  chr29_27086465     ZGre    T    C        0      0        2 
  29  chr29_27086465     ZHar    T    C        0      0        2 
  29  chr29_27086465   Sample    T    C        1      2        2 
  29  chr29_27086475     AAsi    C    T        0      0        2 
  29  chr29_27086475     AKia    C    T        0      0        2 
  29  chr29_27086475     AOna    C    T        0      0        2 
  29  chr29_27086475     ASom    C    T        0      0        2 
  29  chr29_27086475     HCab    C    T        0      0        2 
  29  chr29_27086475     HPrz    C    T        0      0        2 
  29  chr29_27086475     ZBoe    C    T        0      0        2 
  29  chr29_27086475     ZGre    C    T      0.5      1        2 
  29  chr29_27086475     ZHar    C    T        0      0        2 
  29  chr29_27086475   Sample    C    T        0      0        2 
  29  chr29_27092744     AAsi    C    T        0      0        2 
  29  chr29_27092744     AKia    C    T      0.5      1        2 
  29  chr29_27092744     AOna    C    T        1      2        2 
  29  chr29_27092744     ASom    C    T        0      0        2 
  29  chr29_27092744     HCab    C    T        0      0        2 
  29  chr29_27092744     HPrz    C    T        0      0        2 
  29  chr29_27092744     ZBoe    C    T        0      0        2 
  29  chr29_27092744     ZGre    C    T        0      0        2 
  29  chr29_27092744     ZHar    C    T        0      0        2 
  29  chr29_27092744   Sample    C    T        0      0        2 
  29  chr29_27094142     AAsi    A    G        0      0        2 
  29  chr29_27094142     AKia    A    G        0      0        2 
  29  chr29_27094142     AOna    A    G        0      0        2 
  29  chr29_27094142     ASom    A    G        0      0        2 
  29  chr29_27094142     HCab    A    G        1      2        2 
  29  chr29_27094142     HPrz    A    G        1      2        2 
  29  chr29_27094142     ZBoe    A    G        0      0        2 
  29  chr29_27094142     ZGre    A    G        0      0        2 
  29  chr29_27094142     ZHar    A    G        0      0        2 
  29  chr29_27094142   Sample    A    G        0      0        2 
  29  chr29_27095084     AAsi    A    C        0      0        2 
  29  chr29_27095084     AKia    A    C        0      0        2 
  29  chr29_27095084     AOna    A    C        0      0        2 
  29  chr29_27095084     ASom    A    C        0      0        2 
  29  chr29_27095084     HCab    A    C        1      2        2 
  29  chr29_27095084     HPrz    A    C        1      2        2 
  29  chr29_27095084     ZBoe    A    C        0      0        2 
  29  chr29_27095084     ZGre    A    C        0      0        2 
  29  chr29_27095084     ZHar    A    C        0      0        2 
  29  chr29_27095084   Sample    A    C        0      0        2 
  29  chr29_27098149     AAsi    A    G        0      0        2 
  29  chr29_27098149     AKia    A    G        0      0        2 
  29  chr29_27098149     AOna    A    G        0      0        2 
  29  chr29_27098149     ASom    A    G        0      0        2 
  29  chr29_27098149     HCab    A    G        1      2        2 
  29  chr29_27098149     HPrz    A    G        1      2        2 
  29  chr29_27098149     ZBoe    A    G        0      0        2 
  29  chr29_27098149     ZGre    A    G        0      0        2 
  29  chr29_27098149     ZHar    A    G        0      0        2 
  29  chr29_27098149   Sample    A    G        0      0        2 
  29  chr29_27105465     AAsi    T    C        0      0        2 
  29  chr29_27105465     AKia    T    C        0      0        2 
  29  chr29_27105465     AOna    T    C        0      0        2 
  29  chr29_27105465     ASom    T    C        0      0        2 
  29  chr29_27105465     HCab    T    C        1      2        2 
  29  chr29_27105465     HPrz    T    C        1      2        2 
  29  chr29_27105465     ZBoe    T    C        0      0        2 
  29  chr29_27105465     ZGre    T    C        0      0        2 
  29  chr29_27105465     ZHar    T    C        0      0        2 
  29  chr29_27105465   Sample    T    C        0      0        2 
  29  chr29_27108121     AAsi    G    A        0      0        2 
  29  chr29_27108121     AKia    G    A        0      0        2 
  29  chr29_27108121     AOna    G    A        0      0        2 
  29  chr29_27108121     ASom    G    A        0      0        2 
  29  chr29_27108121     HCab    G    A        1      2        2 
  29  chr29_27108121     HPrz    G    A        1      2        2 
  29  chr29_27108121     ZBoe    G    A        0      0        2 
  29  chr29_27108121     ZGre    G    A        0      0        2 
  29  chr29_27108121     ZHar    G    A        0      0        2 
  29  chr29_27108121   Sample    G    A        0      0        2 
  29  chr29_27120693     AAsi    T    G        0      0        2 
  29  chr29_27120693     AKia    T    G        0      0        2 
  29  chr29_27120693     AOna    T    G        0      0        2 
  29  chr29_27120693     ASom    T    G        0      0        2 
  29  chr29_27120693     HCab    T    G        1      2        2 
  29  chr29_27120693     HPrz    T    G        1      2        2 
  29  chr29_27120693     ZBoe    T    G        0      0        2 
  29  chr29_27120693     ZGre    T    G        0      0        2 
  29  chr29_27120693     ZHar    T    G        0      0        2 
  29  chr29_27120693   Sample    T    G        0      0        2 
  29  chr29_27122845     AAsi    A    G        0      0        2 
  29  chr29_27122845     AKia    A    G        0      0        2 
  29  chr29_27122845     AOna    A    G      0.5      1        2 
  29  chr29_27122845     ASom    A    G        0      0        2 
  29  chr29_27122845     HCab    A    G        0      0        2 
  29  chr29_27122845     HPrz    A    G        0      0        2 
  29  chr29_27122845     ZBoe    A    G        0      0        2 
  29  chr29_27122845     ZGre    A    G        0      0        2 
  29  chr29_27122845     ZHar    A    G        0      0        2 
  29  chr29_27122845   Sample    A    G        0      0        2 
  29  chr29_27134323     AAsi    C    T        0      0        2 
  29  chr29_27134323     AKia    C    T      0.5      1        2 
  29  chr29_27134323     AOna    C    T        0      0        2 
  29  chr29_27134323     ASom    C    T        0      0        2 
  29  chr29_27134323     HCab    C    T        0      0        2 
  29  chr29_27134323     HPrz    C    T        0      0        2 
  29  chr29_27134323     ZBoe    C    T        0      0        2 
  29  chr29_27134323     ZGre    C    T        0      0        2 
  29  chr29_27134323     ZHar    C    T        0      0        2 
  29  chr29_27134323   Sample    C    T        0      0        2 
  29  chr29_27141542     AAsi    G    T        0      0        2 
  29  chr29_27141542     AKia    G    T        1      2        2 
  29  chr29_27141542     AOna    G    T        0      0        2 
  29  chr29_27141542     ASom    G    T        0      0        2 
  29  chr29_27141542     HCab    G    T        0      0        2 
  29  chr29_27141542     HPrz    G    T        0      0        2 
  29  chr29_27141542     ZBoe    G    T        0      0        2 
  29  chr29_27141542     ZGre    G    T        0      0        2 
  29  chr29_27141542     ZHar    G    T        0      0        2 
  29  chr29_27141542   Sample    G    T        0      0        2 
  29  chr29_27147987     AAsi    G    C        0      0        2 
  29  chr29_27147987     AKia    G    C        0      0        2 
  29  chr29_27147987     AOna    G    C        0      0        2 
  29  chr29_27147987     ASom    G    C        0      0        2 
  29  chr29_27147987     HCab    G    C        0      0        2 
  29  chr29_27147987     HPrz    G    C        0      0        2 
  29  chr29_27147987     ZBoe    G    C        0      0        2 
  29  chr29_27147987     ZGre    G    C      0.5      1        2 
  29  chr29_27147987     ZHar    G    C        0      0        2 
  29  chr29_27147987   Sample    G    C        0      0        2 
  29  chr29_27151029     AAsi    A    G        0      0        2 
  29  chr29_27151029     AKia    A    G      0.5      1        2 
  29  chr29_27151029     AOna    A    G        0      0        2 
  29  chr29_27151029     ASom    A    G        0      0        2 
  29  chr29_27151029     HCab    A    G        0      0        2 
  29  chr29_27151029     HPrz    A    G        0      0        2 
  29  chr29_27151029     ZBoe    A    G        0      0        2 
  29  chr29_27151029     ZGre    A    G        0      0        2 
  29  chr29_27151029     ZHar    A    G        0      0        2 
  29  chr29_27151029   Sample    A    G        0      0        2 
  29  chr29_27152459     AAsi    A    G        0      0        2 
  29  chr29_27152459     AKia    A    G        0      0        2 
  29  chr29_27152459     AOna    A    G      0.5      1        2 
  29  chr29_27152459     ASom    A    G        0      0        2 
  29  chr29_27152459     HCab    A    G        0      0        2 
  29  chr29_27152459     HPrz    A    G        0      0        2 
  29  chr29_27152459     ZBoe    A    G        0      0        2 
  29  chr29_27152459     ZGre    A    G        0      0        2 
  29  chr29_27152459     ZHar    A    G        0      0        2 
  29  chr29_27152459   Sample    A    G        0      0        2 
  29  chr29_27153814     AAsi    A    G        0      0        2 
  29  chr29_27153814     AKia    A    G        0      0        2 
  29  chr29_27153814     AOna    A    G        0      0        2 
  29  chr29_27153814     ASom    A    G        0      0        2 
  29  chr29_27153814     HCab    A    G        1      2        2 
  29  chr29_27153814     HPrz    A    G        1      2        2 
  29  chr29_27153814     ZBoe    A    G        0      0        2 
  29  chr29_27153814     ZGre    A    G        0      0        2 
  29  chr29_27153814     ZHar    A    G        0      0        2 
  29  chr29_27153814   Sample    A    G        0      0        2 
  29  chr29_27159295     AAsi    C    T        0      0        2 
  29  chr29_27159295     AKia    C    T        0      0        2 
  29  chr29_27159295     AOna    C    T        0      0        2 
  29  chr29_27159295     ASom    C    T        0      0        2 
  29  chr29_27159295     HCab    C    T        1      2        2 
  29  chr29_27159295     HPrz    C    T        1      2        2 
  29  chr29_27159295     ZBoe    C    T        0      0        2 
  29  chr29_27159295     ZGre    C    T        0      0        2 
  29  chr29_27159295     ZHar    C    T        0      0        2 
  29  chr29_27159295   Sample    C    T        0      0        2 
  29  chr29_27163182     AAsi    T    G        0      0        2 
  29  chr29_27163182     AKia    T    G        0      0        2 
  29  chr29_27163182     AOna    T    G        0      0        2 
  29  chr29_27163182     ASom    T    G        0      0        2 
  29  chr29_27163182     HCab    T    G        0      0        2 
  29  chr29_27163182     HPrz    T    G        0      0        2 
  29  chr29_27163182     ZBoe    T    G        0      0        2 
  29  chr29_27163182     ZGre    T    G        0      0        2 
  29  chr29_27163182     ZHar    T    G        1      2        2 
  29  chr29_27163182   Sample    T    G        0      0        2 
  29  chr29_27166764     AAsi    C    T        0      0        2 
  29  chr29_27166764     AKia    C    T        0      0        2 
  29  chr29_27166764     AOna    C    T        0      0        2 
  29  chr29_27166764     ASom    C    T        0      0        2 
  29  chr29_27166764     HCab    C    T        1      2        2 
  29  chr29_27166764     HPrz    C    T        1      2        2 
  29  chr29_27166764     ZBoe    C    T        0      0        2 
  29  chr29_27166764     ZGre    C    T        0      0        2 
  29  chr29_27166764     ZHar    C    T        0      0        2 
  29  chr29_27166764   Sample    C    T        0      0        2 
  29  chr29_27169646     AAsi    T    C        0      0        2 
  29  chr29_27169646     AKia    T    C        0      0        2 
  29  chr29_27169646     AOna    T    C        0      0        2 
  29  chr29_27169646     ASom    T    C        1      2        2 
  29  chr29_27169646     HCab    T    C        0      0        2 
  29  chr29_27169646     HPrz    T    C        0      0        2 
  29  chr29_27169646     ZBoe    T    C        0      0        2 
  29  chr29_27169646     ZGre    T    C        0      0        2 
  29  chr29_27169646     ZHar    T    C        0      0        2 
  29  chr29_27169646   Sample    T    C        0      0        2 
  29  chr29_27175910     AAsi    C    T        0      0        2 
  29  chr29_27175910     AKia    C    T        0      0        2 
  29  chr29_27175910     AOna    C    T        1      2        2 
  29  chr29_27175910     ASom    C    T        0      0        2 
  29  chr29_27175910     HCab    C    T        0      0        2 
  29  chr29_27175910     HPrz    C    T        0      0        2 
  29  chr29_27175910     ZBoe    C    T        0      0        2 
  29  chr29_27175910     ZGre    C    T        0      0        2 
  29  chr29_27175910     ZHar    C    T        0      0        2 
  29  chr29_27175910   Sample    C    T        0      0        2 
  29  chr29_27176289     AAsi    A    G        0      0        2 
  29  chr29_27176289     AKia    A    G        0      0        2 
  29  chr29_27176289     AOna    A    G        0      0        2 
  29  chr29_27176289     ASom    A    G        0      0        2 
  29  chr29_27176289     HCab    A    G        1      2        2 
  29  chr29_27176289     HPrz    A    G        1      2        2 
  29  chr29_27176289     ZBoe    A    G        0      0        2 
  29  chr29_27176289     ZGre    A    G        1      2        2 
  29  chr29_27176289     ZHar    A    G        0      0        2 
  29  chr29_27176289   Sample    A    G        0      0        2 
  29  chr29_27180454     AAsi    A    T        1      2        2 
  29  chr29_27180454     AKia    A    T        1      2        2 
  29  chr29_27180454     AOna    A    T        1      2        2 
  29  chr29_27180454     ASom    A    T        1      2        2 
  29  chr29_27180454     HCab    A    T        0      0        2 
  29  chr29_27180454     HPrz    A    T        0      0        2 
  29  chr29_27180454     ZBoe    A    T        0      0        2 
  29  chr29_27180454     ZGre    A    T        0      0        2 
  29  chr29_27180454     ZHar    A    T        0      0        2 
  29  chr29_27180454   Sample    A    T        1      2        2 
  29  chr29_27185686     AAsi    T    A        0      0        2 
  29  chr29_27185686     AKia    T    A        0      0        2 
  29  chr29_27185686     AOna    T    A        0      0        2 
  29  chr29_27185686     ASom    T    A        0      0        2 
  29  chr29_27185686     HCab    T    A        1      2        2 
  29  chr29_27185686     HPrz    T    A        1      2        2 
  29  chr29_27185686     ZBoe    T    A        0      0        2 
  29  chr29_27185686     ZGre    T    A        0      0        2 
  29  chr29_27185686     ZHar    T    A        0      0        2 
  29  chr29_27185686   Sample    T    A        0      0        2 
  29  chr29_27192205     AAsi    G    T        0      0        2 
  29  chr29_27192205     AKia    G    T        0      0        2 
  29  chr29_27192205     AOna    G    T        0      0        2 
  29  chr29_27192205     ASom    G    T        0      0        2 
  29  chr29_27192205     HCab    G    T        0      0        2 
  29  chr29_27192205     HPrz    G    T        0      0        2 
  29  chr29_27192205     ZBoe    G    T        0      0        2 
  29  chr29_27192205     ZGre    G    T        1      2        2 
  29  chr29_27192205     ZHar    G    T        0      0        2 
  29  chr29_27192205   Sample    G    T        0      0        2 
  29  chr29_27200331     AAsi    A    C      0.5      1        2 
  29  chr29_27200331     AKia    A    C        0      0        2 
  29  chr29_27200331     AOna    A    C        0      0        2 
  29  chr29_27200331     ASom    A    C        0      0        2 
  29  chr29_27200331     HCab    A    C        0      0        2 
  29  chr29_27200331     HPrz    A    C        0      0        2 
  29  chr29_27200331     ZBoe    A    C        0      0        2 
  29  chr29_27200331     ZGre    A    C        0      0        2 
  29  chr29_27200331     ZHar    A    C        0      0        2 
  29  chr29_27200331   Sample    A    C        0      0        2 
  29  chr29_27201192     AAsi    A    T        0      0        2 
  29  chr29_27201192     AKia    A    T        0      0        2 
  29  chr29_27201192     AOna    A    T        0      0        2 
  29  chr29_27201192     ASom    A    T        0      0        2 
  29  chr29_27201192     HCab    A    T        1      2        2 
  29  chr29_27201192     HPrz    A    T        1      2        2 
  29  chr29_27201192     ZBoe    A    T        0      0        2 
  29  chr29_27201192     ZGre    A    T        0      0        2 
  29  chr29_27201192     ZHar    A    T        0      0        2 
  29  chr29_27201192   Sample    A    T        0      0        2 
  29  chr29_27204458     AAsi    T    C        0      0        2 
  29  chr29_27204458     AKia    T    C        0      0        2 
  29  chr29_27204458     AOna    T    C        0      0        2 
  29  chr29_27204458     ASom    T    C        0      0        2 
  29  chr29_27204458     HCab    T    C        0      0        2 
  29  chr29_27204458     HPrz    T    C        0      0        2 
  29  chr29_27204458     ZBoe    T    C      0.5      1        2 
  29  chr29_27204458     ZGre    T    C        0      0        2 
  29  chr29_27204458     ZHar    T    C        0      0        2 
  29  chr29_27204458   Sample    T    C        0      0        2 
  29  chr29_27207105     AAsi    T    G        0      0        2 
  29  chr29_27207105     AKia    T    G        0      0        2 
  29  chr29_27207105     AOna    T    G        0      0        2 
  29  chr29_27207105     ASom    T    G        0      0        2 
  29  chr29_27207105     HCab    T    G        0      0        2 
  29  chr29_27207105     HPrz    T    G        0      0        2 
  29  chr29_27207105     ZBoe    T    G      0.5      1        2 
  29  chr29_27207105     ZGre    T    G        0      0        2 
  29  chr29_27207105     ZHar    T    G        0      0        2 
  29  chr29_27207105   Sample    T    G        0      0        2 
  29  chr29_27209167     AAsi    G    C        0      0        2 
  29  chr29_27209167     AKia    G    C        0      0        2 
  29  chr29_27209167     AOna    G    C        0      0        2 
  29  chr29_27209167     ASom    G    C        0      0        2 
  29  chr29_27209167     HCab    G    C        1      2        2 
  29  chr29_27209167     HPrz    G    C        1      2        2 
  29  chr29_27209167     ZBoe    G    C        0      0        2 
  29  chr29_27209167     ZGre    G    C        0      0        2 
  29  chr29_27209167     ZHar    G    C        0      0        2 
  29  chr29_27209167   Sample    G    C        0      0        2 
  29  chr29_27213263     AAsi    G    A        0      0        2 
  29  chr29_27213263     AKia    G    A        0      0        2 
  29  chr29_27213263     AOna    G    A      0.5      1        2 
  29  chr29_27213263     ASom    G    A        0      0        2 
  29  chr29_27213263     HCab    G    A        0      0        2 
  29  chr29_27213263     HPrz    G    A        0      0        2 
  29  chr29_27213263     ZBoe    G    A        0      0        2 
  29  chr29_27213263     ZGre    G    A        0      0        2 
  29  chr29_27213263     ZHar    G    A        0      0        2 
  29  chr29_27213263   Sample    G    A        0      0        2 
  29  chr29_27215553     AAsi    A    G        0      0        2 
  29  chr29_27215553     AKia    A    G        0      0        2 
  29  chr29_27215553     AOna    A    G        0      0        2 
  29  chr29_27215553     ASom    A    G        0      0        2 
  29  chr29_27215553     HCab    A    G        0      0        2 
  29  chr29_27215553     HPrz    A    G        0      0        2 
  29  chr29_27215553     ZBoe    A    G      0.5      1        2 
  29  chr29_27215553     ZGre    A    G        0      0        2 
  29  chr29_27215553     ZHar    A    G        0      0        2 
  29  chr29_27215553   Sample    A    G        0      0        2 
  29  chr29_27218924     AAsi    G    T        0      0        2 
  29  chr29_27218924     AKia    G    T        0      0        2 
  29  chr29_27218924     AOna    G    T        0      0        2 
  29  chr29_27218924     ASom    G    T        0      0        2 
  29  chr29_27218924     HCab    G    T        0      0        2 
  29  chr29_27218924     HPrz    G    T        0      0        2 
  29  chr29_27218924     ZBoe    G    T        1      2        2 
  29  chr29_27218924     ZGre    G    T        1      2        2 
  29  chr29_27218924     ZHar    G    T        0      0        2 
  29  chr29_27218924   Sample    G    T        0      0        2 
  29  chr29_27221486     AAsi    A    C        0      0        2 
  29  chr29_27221486     AKia    A    C        0      0        2 
  29  chr29_27221486     AOna    A    C        0      0        2 
  29  chr29_27221486     ASom    A    C        0      0        2 
  29  chr29_27221486     HCab    A    C        1      2        2 
  29  chr29_27221486     HPrz    A    C        1      2        2 
  29  chr29_27221486     ZBoe    A    C        0      0        2 
  29  chr29_27221486     ZGre    A    C        0      0        2 
  29  chr29_27221486     ZHar    A    C        0      0        2 
  29  chr29_27221486   Sample    A    C        0      0        2 
  29  chr29_27222679     AAsi    T    C        0      0        2 
  29  chr29_27222679     AKia    T    C        0      0        2 
  29  chr29_27222679     AOna    T    C        0      0        2 
  29  chr29_27222679     ASom    T    C        1      2        2 
  29  chr29_27222679     HCab    T    C        0      0        2 
  29  chr29_27222679     HPrz    T    C        0      0        2 
  29  chr29_27222679     ZBoe    T    C        0      0        2 
  29  chr29_27222679     ZGre    T    C        0      0        2 
  29  chr29_27222679     ZHar    T    C        0      0        2 
  29  chr29_27222679   Sample    T    C        0      0        2 
  29  chr29_27248123     AAsi    A    T      0.5      1        2 
  29  chr29_27248123     AKia    A    T        0      0        2 
  29  chr29_27248123     AOna    A    T        0      0        2 
  29  chr29_27248123     ASom    A    T        0      0        2 
  29  chr29_27248123     HCab    A    T        0      0        2 
  29  chr29_27248123     HPrz    A    T        0      0        2 
  29  chr29_27248123     ZBoe    A    T        0      0        2 
  29  chr29_27248123     ZGre    A    T        0      0        2 
  29  chr29_27248123     ZHar    A    T        0      0        2 
  29  chr29_27248123   Sample    A    T        0      0        2 
  29  chr29_27248264     AAsi    C    A        0      0        2 
  29  chr29_27248264     AKia    C    A        1      2        2 
  29  chr29_27248264     AOna    C    A      0.5      1        2 
  29  chr29_27248264     ASom    C    A        0      0        2 
  29  chr29_27248264     HCab    C    A        0      0        2 
  29  chr29_27248264     HPrz    C    A        0      0        2 
  29  chr29_27248264     ZBoe    C    A        0      0        2 
  29  chr29_27248264     ZGre    C    A        0      0        2 
  29  chr29_27248264     ZHar    C    A        0      0        2 
  29  chr29_27248264   Sample    C    A        0      0        2 
  29  chr29_27250199     AAsi    C    T        0      0        2 
  29  chr29_27250199     AKia    C    T        0      0        2 
  29  chr29_27250199     AOna    C    T        0      0        2 
  29  chr29_27250199     ASom    C    T        0      0        2 
  29  chr29_27250199     HCab    C    T        1      2        2 
  29  chr29_27250199     HPrz    C    T        1      2        2 
  29  chr29_27250199     ZBoe    C    T        0      0        2 
  29  chr29_27250199     ZGre    C    T        0      0        2 
  29  chr29_27250199     ZHar    C    T        0      0        2 
  29  chr29_27250199   Sample    C    T        0      0        2 
  29  chr29_27251914     AAsi    G    C        1      2        2 
  29  chr29_27251914     AKia    G    C        0      0        2 
  29  chr29_27251914     AOna    G    C        0      0        2 
  29  chr29_27251914     ASom    G    C        1      2        2 
  29  chr29_27251914     HCab    G    C        0      0        2 
  29  chr29_27251914     HPrz    G    C        0      0        2 
  29  chr29_27251914     ZBoe    G    C        0      0        2 
  29  chr29_27251914     ZGre    G    C        0      0        2 
  29  chr29_27251914     ZHar    G    C        0      0        2 
  29  chr29_27251914   Sample    G    C        0      0        2 
  29  chr29_27255820     AAsi    C    T        0      0        2 
  29  chr29_27255820     AKia    C    T        0      0        2 
  29  chr29_27255820     AOna    C    T        0      0        2 
  29  chr29_27255820     ASom    C    T        0      0        2 
  29  chr29_27255820     HCab    C    T        1      2        2 
  29  chr29_27255820     HPrz    C    T        1      2        2 
  29  chr29_27255820     ZBoe    C    T        0      0        2 
  29  chr29_27255820     ZGre    C    T        0      0        2 
  29  chr29_27255820     ZHar    C    T        0      0        2 
  29  chr29_27255820   Sample    C    T        0      0        2 
  29  chr29_27257521     AAsi    G    T        0      0        2 
  29  chr29_27257521     AKia    G    T        0      0        2 
  29  chr29_27257521     AOna    G    T        0      0        2 
  29  chr29_27257521     ASom    G    T        0      0        2 
  29  chr29_27257521     HCab    G    T        0      0        2 
  29  chr29_27257521     HPrz    G    T        0      0        2 
  29  chr29_27257521     ZBoe    G    T        1      2        2 
  29  chr29_27257521     ZGre    G    T        0      0        2 
  29  chr29_27257521     ZHar    G    T        0      0        2 
  29  chr29_27257521   Sample    G    T        0      0        2 
  29  chr29_27257889     AAsi    T    C        0      0        2 
  29  chr29_27257889     AKia    T    C        1      2        2 
  29  chr29_27257889     AOna    T    C        0      0        2 
  29  chr29_27257889     ASom    T    C        0      0        2 
  29  chr29_27257889     HCab    T    C        0      0        2 
  29  chr29_27257889     HPrz    T    C        0      0        2 
  29  chr29_27257889     ZBoe    T    C        0      0        2 
  29  chr29_27257889     ZGre    T    C        0      0        2 
  29  chr29_27257889     ZHar    T    C        0      0        2 
  29  chr29_27257889   Sample    T    C        0      0        2 
  29  chr29_27265888     AAsi    T    A        0      0        2 
  29  chr29_27265888     AKia    T    A        0      0        2 
  29  chr29_27265888     AOna    T    A        0      0        2 
  29  chr29_27265888     ASom    T    A        0      0        2 
  29  chr29_27265888     HCab    T    A        0      0        2 
  29  chr29_27265888     HPrz    T    A        0      0        2 
  29  chr29_27265888     ZBoe    T    A      0.5      1        2 
  29  chr29_27265888     ZGre    T    A        0      0        2 
  29  chr29_27265888     ZHar    T    A        0      0        2 
  29  chr29_27265888   Sample    T    A        0      0        2 
  29  chr29_27266335     AAsi    C    T        0      0        2 
  29  chr29_27266335     AKia    C    T        0      0        2 
  29  chr29_27266335     AOna    C    T        0      0        2 
  29  chr29_27266335     ASom    C    T        0      0        2 
  29  chr29_27266335     HCab    C    T        0      0        2 
  29  chr29_27266335     HPrz    C    T        0      0        2 
  29  chr29_27266335     ZBoe    C    T      0.5      1        2 
  29  chr29_27266335     ZGre    C    T        0      0        2 
  29  chr29_27266335     ZHar    C    T        0      0        2 
  29  chr29_27266335   Sample    C    T        0      0        2 
  29  chr29_27268773     AAsi    T    C      0.5      1        2 
  29  chr29_27268773     AKia    T    C        0      0        2 
  29  chr29_27268773     AOna    T    C        0      0        2 
  29  chr29_27268773     ASom    T    C        0      0        2 
  29  chr29_27268773     HCab    T    C        0      0        2 
  29  chr29_27268773     HPrz    T    C        0      0        2 
  29  chr29_27268773     ZBoe    T    C        0      0        2 
  29  chr29_27268773     ZGre    T    C        0      0        2 
  29  chr29_27268773     ZHar    T    C        0      0        2 
  29  chr29_27268773   Sample    T    C        0      0        2 
  29  chr29_27269987     AAsi    A    G        0      0        2 
  29  chr29_27269987     AKia    A    G        0      0        2 
  29  chr29_27269987     AOna    A    G        1      2        2 
  29  chr29_27269987     ASom    A    G        0      0        2 
  29  chr29_27269987     HCab    A    G        0      0        2 
  29  chr29_27269987     HPrz    A    G        0      0        2 
  29  chr29_27269987     ZBoe    A    G        0      0        2 
  29  chr29_27269987     ZGre    A    G        0      0        2 
  29  chr29_27269987     ZHar    A    G        0      0        2 
  29  chr29_27269987   Sample    A    G        0      0        2 
  29  chr29_27270237     AAsi    T    C        1      2        2 
  29  chr29_27270237     AKia    T    C        0      0        2 
  29  chr29_27270237     AOna    T    C        0      0        2 
  29  chr29_27270237     ASom    T    C        1      2        2 
  29  chr29_27270237     HCab    T    C        0      0        2 
  29  chr29_27270237     HPrz    T    C        0      0        2 
  29  chr29_27270237     ZBoe    T    C        0      0        2 
  29  chr29_27270237     ZGre    T    C        0      0        2 
  29  chr29_27270237     ZHar    T    C        0      0        2 
  29  chr29_27270237   Sample    T    C        1      2        2 
  29  chr29_27270417     AAsi    A    G        0      0        2 
  29  chr29_27270417     AKia    A    G        0      0        2 
  29  chr29_27270417     AOna    A    G        0      0        2 
  29  chr29_27270417     ASom    A    G        0      0        2 
  29  chr29_27270417     HCab    A    G        0      0        2 
  29  chr29_27270417     HPrz    A    G        0      0        2 
  29  chr29_27270417     ZBoe    A    G        0      0        2 
  29  chr29_27270417     ZGre    A    G      0.5      1        2 
  29  chr29_27270417     ZHar    A    G        0      0        2 
  29  chr29_27270417   Sample    A    G        0      0        2 
  29  chr29_27272453     AAsi    C    A        0      0        2 
  29  chr29_27272453     AKia    C    A        0      0        2 
  29  chr29_27272453     AOna    C    A      0.5      1        2 
  29  chr29_27272453     ASom    C    A        0      0        2 
  29  chr29_27272453     HCab    C    A        0      0        2 
  29  chr29_27272453     HPrz    C    A        0      0        2 
  29  chr29_27272453     ZBoe    C    A        0      0        2 
  29  chr29_27272453     ZGre    C    A        0      0        2 
  29  chr29_27272453     ZHar    C    A        0      0        2 
  29  chr29_27272453   Sample    C    A        0      0        2 
  29  chr29_27281455     AAsi    C    T        0      0        2 
  29  chr29_27281455     AKia    C    T        0      0        2 
  29  chr29_27281455     AOna    C    T        0      0        2 
  29  chr29_27281455     ASom    C    T        0      0        2 
  29  chr29_27281455     HCab    C    T        1      2        2 
  29  chr29_27281455     HPrz    C    T        1      2        2 
  29  chr29_27281455     ZBoe    C    T        0      0        2 
  29  chr29_27281455     ZGre    C    T        0      0        2 
  29  chr29_27281455     ZHar    C    T        0      0        2 
  29  chr29_27281455   Sample    C    T        0      0        2 
  29  chr29_27289920     AAsi    C    T        0      0        2 
  29  chr29_27289920     AKia    C    T        0      0        2 
  29  chr29_27289920     AOna    C    T        0      0        2 
  29  chr29_27289920     ASom    C    T        0      0        2 
  29  chr29_27289920     HCab    C    T        0      0        2 
  29  chr29_27289920     HPrz    C    T        0      0        2 
  29  chr29_27289920     ZBoe    C    T        0      0        2 
  29  chr29_27289920     ZGre    C    T        1      2        2 
  29  chr29_27289920     ZHar    C    T        0      0        2 
  29  chr29_27289920   Sample    C    T        0      0        2 
  29  chr29_27291359     AAsi    G    C        0      0        2 
  29  chr29_27291359     AKia    G    C        0      0        2 
  29  chr29_27291359     AOna    G    C        0      0        2 
  29  chr29_27291359     ASom    G    C        0      0        2 
  29  chr29_27291359     HCab    G    C        0      0        2 
  29  chr29_27291359     HPrz    G    C        0      0        2 
  29  chr29_27291359     ZBoe    G    C        0      0        2 
  29  chr29_27291359     ZGre    G    C        0      0        2 
  29  chr29_27291359     ZHar    G    C      0.5      1        2 
  29  chr29_27291359   Sample    G    C        0      0        2 
  29  chr29_27292558     AAsi    T    G        0      0        2 
  29  chr29_27292558     AKia    T    G        0      0        2 
  29  chr29_27292558     AOna    T    G        0      0        2 
  29  chr29_27292558     ASom    T    G        0      0        2 
  29  chr29_27292558     HCab    T    G        0      0        2 
  29  chr29_27292558     HPrz    T    G        0      0        2 
  29  chr29_27292558     ZBoe    T    G        0      0        2 
  29  chr29_27292558     ZGre    T    G        0      0        2 
  29  chr29_27292558     ZHar    T    G        1      2        2 
  29  chr29_27292558   Sample    T    G        0      0        2 
  29  chr29_27302572     AAsi    C    T      0.5      1        2 
  29  chr29_27302572     AKia    C    T        0      0        2 
  29  chr29_27302572     AOna    C    T        0      0        2 
  29  chr29_27302572     ASom    C    T        0      0        2 
  29  chr29_27302572     HCab    C    T        0      0        2 
  29  chr29_27302572     HPrz    C    T        0      0        2 
  29  chr29_27302572     ZBoe    C    T        0      0        2 
  29  chr29_27302572     ZGre    C    T        0      0        2 
  29  chr29_27302572     ZHar    C    T        0      0        2 
  29  chr29_27302572   Sample    C    T        0      0        2 
  29  chr29_27303050     AAsi    T    A        0      0        2 
  29  chr29_27303050     AKia    T    A        0      0        2 
  29  chr29_27303050     AOna    T    A        0      0        2 
  29  chr29_27303050     ASom    T    A        0      0        2 
  29  chr29_27303050     HCab    T    A        1      2        2 
  29  chr29_27303050     HPrz    T    A        1      2        2 
  29  chr29_27303050     ZBoe    T    A        0      0        2 
  29  chr29_27303050     ZGre    T    A        0      0        2 
  29  chr29_27303050     ZHar    T    A        0      0        2 
  29  chr29_27303050   Sample    T    A        0      0        2 
  29  chr29_27306445     AAsi    C    G        0      0        2 
  29  chr29_27306445     AKia    C    G        0      0        2 
  29  chr29_27306445     AOna    C    G        0      0        2 
  29  chr29_27306445     ASom    C    G        0      0        2 
  29  chr29_27306445     HCab    C    G        0      0        2 
  29  chr29_27306445     HPrz    C    G        0      0        2 
  29  chr29_27306445     ZBoe    C    G        0      0        2 
  29  chr29_27306445     ZGre    C    G        1      2        2 
  29  chr29_27306445     ZHar    C    G        0      0        2 
  29  chr29_27306445   Sample    C    G        0      0        2 
  29  chr29_27312991     AAsi    T    C        0      0        2 
  29  chr29_27312991     AKia    T    C        1      2        2 
  29  chr29_27312991     AOna    T    C        0      0        2 
  29  chr29_27312991     ASom    T    C        0      0        2 
  29  chr29_27312991     HCab    T    C        0      0        2 
  29  chr29_27312991     HPrz    T    C        0      0        2 
  29  chr29_27312991     ZBoe    T    C        0      0        2 
  29  chr29_27312991     ZGre    T    C        0      0        2 
  29  chr29_27312991     ZHar    T    C        0      0        2 
  29  chr29_27312991   Sample    T    C        0      0        2 
  29  chr29_27315743     AAsi    G    A        0      0        2 
  29  chr29_27315743     AKia    G    A        0      0        2 
  29  chr29_27315743     AOna    G    A        0      0        2 
  29  chr29_27315743     ASom    G    A        0      0        2 
  29  chr29_27315743     HCab    G    A        0      0        2 
  29  chr29_27315743     HPrz    G    A        0      0        2 
  29  chr29_27315743     ZBoe    G    A      0.5      1        2 
  29  chr29_27315743     ZGre    G    A        0      0        2 
  29  chr29_27315743     ZHar    G    A        0      0        2 
  29  chr29_27315743   Sample    G    A        0      0        2 
  29  chr29_27319294     AAsi    T    C        0      0        2 
  29  chr29_27319294     AKia    T    C        1      2        2 
  29  chr29_27319294     AOna    T    C        0      0        2 
  29  chr29_27319294     ASom    T    C        0      0        2 
  29  chr29_27319294     HCab    T    C        0      0        2 
  29  chr29_27319294     HPrz    T    C        0      0        2 
  29  chr29_27319294     ZBoe    T    C        0      0        2 
  29  chr29_27319294     ZGre    T    C        0      0        2 
  29  chr29_27319294     ZHar    T    C        0      0        2 
  29  chr29_27319294   Sample    T    C        0      0        2 
  29  chr29_27319894     AAsi    G    A        0      0        2 
  29  chr29_27319894     AKia    G    A        0      0        2 
  29  chr29_27319894     AOna    G    A        0      0        2 
  29  chr29_27319894     ASom    G    A        0      0        2 
  29  chr29_27319894     HCab    G    A        1      2        2 
  29  chr29_27319894     HPrz    G    A        1      2        2 
  29  chr29_27319894     ZBoe    G    A        0      0        2 
  29  chr29_27319894     ZGre    G    A        0      0        2 
  29  chr29_27319894     ZHar    G    A        0      0        2 
  29  chr29_27319894   Sample    G    A        0      0        2 
  29  chr29_27324857     AAsi    T    C        0      0        2 
  29  chr29_27324857     AKia    T    C        0      0        2 
  29  chr29_27324857     AOna    T    C        0      0        2 
  29  chr29_27324857     ASom    T    C        1      2        2 
  29  chr29_27324857     HCab    T    C        0      0        2 
  29  chr29_27324857     HPrz    T    C        0      0        2 
  29  chr29_27324857     ZBoe    T    C        0      0        2 
  29  chr29_27324857     ZGre    T    C        0      0        2 
  29  chr29_27324857     ZHar    T    C        0      0        2 
  29  chr29_27324857   Sample    T    C        0      0        2 
  29  chr29_27325274     AAsi    A    G        0      0        2 
  29  chr29_27325274     AKia    A    G        0      0        2 
  29  chr29_27325274     AOna    A    G        0      0        2 
  29  chr29_27325274     ASom    A    G        0      0        2 
  29  chr29_27325274     HCab    A    G        1      2        2 
  29  chr29_27325274     HPrz    A    G        0      0        2 
  29  chr29_27325274     ZBoe    A    G        0      0        2 
  29  chr29_27325274     ZGre    A    G        0      0        2 
  29  chr29_27325274     ZHar    A    G        0      0        2 
  29  chr29_27325274   Sample    A    G        0      0        2 
  29  chr29_27326905     AAsi    C    T        0      0        2 
  29  chr29_27326905     AKia    C    T        0      0        2 
  29  chr29_27326905     AOna    C    T        0      0        2 
  29  chr29_27326905     ASom    C    T        0      0        2 
  29  chr29_27326905     HCab    C    T        0      0        2 
  29  chr29_27326905     HPrz    C    T        0      0        2 
  29  chr29_27326905     ZBoe    C    T        0      0        2 
  29  chr29_27326905     ZGre    C    T        0      0        2 
  29  chr29_27326905     ZHar    C    T        1      2        2 
  29  chr29_27326905   Sample    C    T        0      0        2 
  29  chr29_27332485     AAsi    G    A        0      0        2 
  29  chr29_27332485     AKia    G    A        0      0        2 
  29  chr29_27332485     AOna    G    A        0      0        2 
  29  chr29_27332485     ASom    G    A        0      0        2 
  29  chr29_27332485     HCab    G    A        0      0        2 
  29  chr29_27332485     HPrz    G    A        0      0        2 
  29  chr29_27332485     ZBoe    G    A      0.5      1        2 
  29  chr29_27332485     ZGre    G    A        0      0        2 
  29  chr29_27332485     ZHar    G    A        0      0        2 
  29  chr29_27332485   Sample    G    A        0      0        2 
  29  chr29_27351676     AAsi    T    C        0      0        2 
  29  chr29_27351676     AKia    T    C        0      0        2 
  29  chr29_27351676     AOna    T    C        0      0        2 
  29  chr29_27351676     ASom    T    C        0      0        2 
  29  chr29_27351676     HCab    T    C        0      0        2 
  29  chr29_27351676     HPrz    T    C        0      0        2 
  29  chr29_27351676     ZBoe    T    C      0.5      1        2 
  29  chr29_27351676     ZGre    T    C        0      0        2 
  29  chr29_27351676     ZHar    T    C        0      0        2 
  29  chr29_27351676   Sample    T    C        0      0        2 
  29  chr29_27357504     AAsi    A    G        0      0        2 
  29  chr29_27357504     AKia    A    G        0      0        2 
  29  chr29_27357504     AOna    A    G        0      0        2 
  29  chr29_27357504     ASom    A    G        0      0        2 
  29  chr29_27357504     HCab    A    G        1      2        2 
  29  chr29_27357504     HPrz    A    G        0      0        2 
  29  chr29_27357504     ZBoe    A    G      0.5      1        2 
  29  chr29_27357504     ZGre    A    G        0      0        2 
  29  chr29_27357504     ZHar    A    G        1      2        2 
  29  chr29_27357504   Sample    A    G        0      0        2 
  29  chr29_27360384     AAsi    A    G        0      0        2 
  29  chr29_27360384     AKia    A    G        1      2        2 
  29  chr29_27360384     AOna    A    G        0      0        2 
  29  chr29_27360384     ASom    A    G        0      0        2 
  29  chr29_27360384     HCab    A    G        0      0        2 
  29  chr29_27360384     HPrz    A    G        0      0        2 
  29  chr29_27360384     ZBoe    A    G        0      0        2 
  29  chr29_27360384     ZGre    A    G        0      0        2 
  29  chr29_27360384     ZHar    A    G        0      0        2 
  29  chr29_27360384   Sample    A    G        0      0        2 
  29  chr29_27365407     AAsi    G    A      0.5      1        2 
  29  chr29_27365407     AKia    G    A        0      0        2 
  29  chr29_27365407     AOna    G    A        0      0        2 
  29  chr29_27365407     ASom    G    A        1      2        2 
  29  chr29_27365407     HCab    G    A        0      0        2 
  29  chr29_27365407     HPrz    G    A        0      0        2 
  29  chr29_27365407     ZBoe    G    A        0      0        2 
  29  chr29_27365407     ZGre    G    A        0      0        2 
  29  chr29_27365407     ZHar    G    A        0      0        2 
  29  chr29_27365407   Sample    G    A        1      2        2 
  29  chr29_27366630     AAsi    C    T        0      0        2 
  29  chr29_27366630     AKia    C    T        0      0        2 
  29  chr29_27366630     AOna    C    T      0.5      1        2 
  29  chr29_27366630     ASom    C    T        0      0        2 
  29  chr29_27366630     HCab    C    T        0      0        2 
  29  chr29_27366630     HPrz    C    T        0      0        2 
  29  chr29_27366630     ZBoe    C    T        0      0        2 
  29  chr29_27366630     ZGre    C    T        0      0        2 
  29  chr29_27366630     ZHar    C    T        0      0        2 
  29  chr29_27366630   Sample    C    T        0      0        2 
  29  chr29_27371994     AAsi    G    A        0      0        2 
  29  chr29_27371994     AKia    G    A        0      0        2 
  29  chr29_27371994     AOna    G    A      0.5      1        2 
  29  chr29_27371994     ASom    G    A        0      0        2 
  29  chr29_27371994     HCab    G    A        0      0        2 
  29  chr29_27371994     HPrz    G    A        0      0        2 
  29  chr29_27371994     ZBoe    G    A        0      0        2 
  29  chr29_27371994     ZGre    G    A        0      0        2 
  29  chr29_27371994     ZHar    G    A        0      0        2 
  29  chr29_27371994   Sample    G    A        0      0        2 
  29  chr29_27373270     AAsi    G    A        0      0        2 
  29  chr29_27373270     AKia    G    A        0      0        2 
  29  chr29_27373270     AOna    G    A        0      0        2 
  29  chr29_27373270     ASom    G    A        0      0        2 
  29  chr29_27373270     HCab    G    A        1      2        2 
  29  chr29_27373270     HPrz    G    A        1      2        2 
  29  chr29_27373270     ZBoe    G    A        0      0        2 
  29  chr29_27373270     ZGre    G    A        0      0        2 
  29  chr29_27373270     ZHar    G    A        0      0        2 
  29  chr29_27373270   Sample    G    A        0      0        2 
  29  chr29_27373492     AAsi    G    T        0      0        2 
  29  chr29_27373492     AKia    G    T        0      0        2 
  29  chr29_27373492     AOna    G    T        0      0        2 
  29  chr29_27373492     ASom    G    T        0      0        2 
  29  chr29_27373492     HCab    G    T        1      2        2 
  29  chr29_27373492     HPrz    G    T        1      2        2 
  29  chr29_27373492     ZBoe    G    T        0      0        2 
  29  chr29_27373492     ZGre    G    T        0      0        2 
  29  chr29_27373492     ZHar    G    T        0      0        2 
  29  chr29_27373492   Sample    G    T        0      0        2 
  29  chr29_27377757     AAsi    A    G        0      0        2 
  29  chr29_27377757     AKia    A    G        0      0        2 
  29  chr29_27377757     AOna    A    G        0      0        2 
  29  chr29_27377757     ASom    A    G        0      0        2 
  29  chr29_27377757     HCab    A    G        0      0        2 
  29  chr29_27377757     HPrz    A    G        0      0        2 
  29  chr29_27377757     ZBoe    A    G        0      0        2 
  29  chr29_27377757     ZGre    A    G      0.5      1        2 
  29  chr29_27377757     ZHar    A    G        0      0        2 
  29  chr29_27377757   Sample    A    G        0      0        2 
  29  chr29_27378725     AAsi    T    C      0.5      1        2 
  29  chr29_27378725     AKia    T    C        0      0        2 
  29  chr29_27378725     AOna    T    C        0      0        2 
  29  chr29_27378725     ASom    T    C        0      0        2 
  29  chr29_27378725     HCab    T    C        0      0        2 
  29  chr29_27378725     HPrz    T    C        0      0        2 
  29  chr29_27378725     ZBoe    T    C        0      0        2 
  29  chr29_27378725     ZGre    T    C        0      0        2 
  29  chr29_27378725     ZHar    T    C        0      0        2 
  29  chr29_27378725   Sample    T    C        0      0        2 
  29  chr29_27381946     AAsi    G    A        0      0        2 
  29  chr29_27381946     AKia    G    A        0      0        2 
  29  chr29_27381946     AOna    G    A      0.5      1        2 
  29  chr29_27381946     ASom    G    A        0      0        2 
  29  chr29_27381946     HCab    G    A        0      0        2 
  29  chr29_27381946     HPrz    G    A        0      0        2 
  29  chr29_27381946     ZBoe    G    A        0      0        2 
  29  chr29_27381946     ZGre    G    A        0      0        2 
  29  chr29_27381946     ZHar    G    A        0      0        2 
  29  chr29_27381946   Sample    G    A        0      0        2 
  29  chr29_27382149     AAsi    T    G        0      0        2 
  29  chr29_27382149     AKia    T    G        0      0        2 
  29  chr29_27382149     AOna    T    G        0      0        2 
  29  chr29_27382149     ASom    T    G        0      0        2 
  29  chr29_27382149     HCab    T    G        1      2        2 
  29  chr29_27382149     HPrz    T    G        1      2        2 
  29  chr29_27382149     ZBoe    T    G        0      0        2 
  29  chr29_27382149     ZGre    T    G        0      0        2 
  29  chr29_27382149     ZHar    T    G        0      0        2 
  29  chr29_27382149   Sample    T    G        0      0        2 
  29  chr29_27383611     AAsi    C    T        0      0        2 
  29  chr29_27383611     AKia    C    T      0.5      1        2 
  29  chr29_27383611     AOna    C    T        0      0        2 
  29  chr29_27383611     ASom    C    T        0      0        2 
  29  chr29_27383611     HCab    C    T        0      0        2 
  29  chr29_27383611     HPrz    C    T        0      0        2 
  29  chr29_27383611     ZBoe    C    T        0      0        2 
  29  chr29_27383611     ZGre    C    T        0      0        2 
  29  chr29_27383611     ZHar    C    T        0      0        2 
  29  chr29_27383611   Sample    C    T        0      0        2 
  29  chr29_27388928     AAsi    A    G        0      0        2 
  29  chr29_27388928     AKia    A    G        0      0        2 
  29  chr29_27388928     AOna    A    G        0      0        2 
  29  chr29_27388928     ASom    A    G        0      0        2 
  29  chr29_27388928     HCab    A    G        0      0        2 
  29  chr29_27388928     HPrz    A    G        0      0        2 
  29  chr29_27388928     ZBoe    A    G        0      0        2 
  29  chr29_27388928     ZGre    A    G        0      0        2 
  29  chr29_27388928     ZHar    A    G        1      2        2 
  29  chr29_27388928   Sample    A    G        0      0        2 
  29  chr29_27391067     AAsi    C    T        0      0        2 
  29  chr29_27391067     AKia    C    T        0      0        2 
  29  chr29_27391067     AOna    C    T        0      0        2 
  29  chr29_27391067     ASom    C    T        0      0        2 
  29  chr29_27391067     HCab    C    T        1      2        2 
  29  chr29_27391067     HPrz    C    T        1      2        2 
  29  chr29_27391067     ZBoe    C    T        0      0        2 
  29  chr29_27391067     ZGre    C    T        0      0        2 
  29  chr29_27391067     ZHar    C    T        0      0        2 
  29  chr29_27391067   Sample    C    T        0      0        2 
  29  chr29_27396679     AAsi    G    A        0      0        2 
  29  chr29_27396679     AKia    G    A        0      0        2 
  29  chr29_27396679     AOna    G    A        0      0        2 
  29  chr29_27396679     ASom    G    A        0      0        2 
  29  chr29_27396679     HCab    G    A        0      0        2 
  29  chr29_27396679     HPrz    G    A        0      0        2 
  29  chr29_27396679     ZBoe    G    A        0      0        2 
  29  chr29_27396679     ZGre    G    A      0.5      1        2 
  29  chr29_27396679     ZHar    G    A        0      0        2 
  29  chr29_27396679   Sample    G    A        0      0        2 
  29  chr29_27408419     AAsi    G    A        1      2        2 
  29  chr29_27408419     AKia    G    A        0      0        2 
  29  chr29_27408419     AOna    G    A        0      0        2 
  29  chr29_27408419     ASom    G    A        1      2        2 
  29  chr29_27408419     HCab    G    A        0      0        2 
  29  chr29_27408419     HPrz    G    A        0      0        2 
  29  chr29_27408419     ZBoe    G    A        0      0        2 
  29  chr29_27408419     ZGre    G    A        0      0        2 
  29  chr29_27408419     ZHar    G    A        0      0        2 
  29  chr29_27408419   Sample    G    A        0      0        2 
  29  chr29_27414955     AAsi    T    G        0      0        2 
  29  chr29_27414955     AKia    T    G        0      0        2 
  29  chr29_27414955     AOna    T    G        0      0        2 
  29  chr29_27414955     ASom    T    G        0      0        2 
  29  chr29_27414955     HCab    T    G        1      2        2 
  29  chr29_27414955     HPrz    T    G        1      2        2 
  29  chr29_27414955     ZBoe    T    G        0      0        2 
  29  chr29_27414955     ZGre    T    G        0      0        2 
  29  chr29_27414955     ZHar    T    G        0      0        2 
  29  chr29_27414955   Sample    T    G        0      0        2 
  29  chr29_27423795     AAsi    C    A        0      0        2 
  29  chr29_27423795     AKia    C    A        0      0        2 
  29  chr29_27423795     AOna    C    A        0      0        2 
  29  chr29_27423795     ASom    C    A        0      0        2 
  29  chr29_27423795     HCab    C    A        1      2        2 
  29  chr29_27423795     HPrz    C    A        1      2        2 
  29  chr29_27423795     ZBoe    C    A        0      0        2 
  29  chr29_27423795     ZGre    C    A        0      0        2 
  29  chr29_27423795     ZHar    C    A        0      0        2 
  29  chr29_27423795   Sample    C    A        0      0        2 
  29  chr29_27428820     AAsi    T    C        0      0        2 
  29  chr29_27428820     AKia    T    C        0      0        2 
  29  chr29_27428820     AOna    T    C        1      2        2 
  29  chr29_27428820     ASom    T    C        0      0        2 
  29  chr29_27428820     HCab    T    C        0      0        2 
  29  chr29_27428820     HPrz    T    C        0      0        2 
  29  chr29_27428820     ZBoe    T    C        0      0        2 
  29  chr29_27428820     ZGre    T    C        0      0        2 
  29  chr29_27428820     ZHar    T    C        0      0        2 
  29  chr29_27428820   Sample    T    C        0      0        2 
  29  chr29_27431710     AAsi    T    C        0      0        2 
  29  chr29_27431710     AKia    T    C        0      0        2 
  29  chr29_27431710     AOna    T    C        0      0        2 
  29  chr29_27431710     ASom    T    C        0      0        2 
  29  chr29_27431710     HCab    T    C        0      0        2 
  29  chr29_27431710     HPrz    T    C        0      0        2 
  29  chr29_27431710     ZBoe    T    C        0      0        2 
  29  chr29_27431710     ZGre    T    C        0      0        2 
  29  chr29_27431710     ZHar    T    C      0.5      1        2 
  29  chr29_27431710   Sample    T    C        0      0        2 
  29  chr29_27435079     AAsi    A    G        0      0        2 
  29  chr29_27435079     AKia    A    G        0      0        2 
  29  chr29_27435079     AOna    A    G      0.5      1        2 
  29  chr29_27435079     ASom    A    G        0      0        2 
  29  chr29_27435079     HCab    A    G        0      0        2 
  29  chr29_27435079     HPrz    A    G        0      0        2 
  29  chr29_27435079     ZBoe    A    G        0      0        2 
  29  chr29_27435079     ZGre    A    G        0      0        2 
  29  chr29_27435079     ZHar    A    G        0      0        2 
  29  chr29_27435079   Sample    A    G        0      0        2 
  29  chr29_27447542     AAsi    C    G      0.5      1        2 
  29  chr29_27447542     AKia    C    G        0      0        2 
  29  chr29_27447542     AOna    C    G        0      0        2 
  29  chr29_27447542     ASom    C    G        0      0        2 
  29  chr29_27447542     HCab    C    G        0      0        2 
  29  chr29_27447542     HPrz    C    G        0      0        2 
  29  chr29_27447542     ZBoe    C    G        0      0        2 
  29  chr29_27447542     ZGre    C    G        0      0        2 
  29  chr29_27447542     ZHar    C    G        0      0        2 
  29  chr29_27447542   Sample    C    G        1      2        2 
  29  chr29_27447926     AAsi    T    G      0.5      1        2 
  29  chr29_27447926     AKia    T    G        0      0        2 
  29  chr29_27447926     AOna    T    G        0      0        2 
  29  chr29_27447926     ASom    T    G        0      0        2 
  29  chr29_27447926     HCab    T    G        0      0        2 
  29  chr29_27447926     HPrz    T    G        0      0        2 
  29  chr29_27447926     ZBoe    T    G        0      0        2 
  29  chr29_27447926     ZGre    T    G        0      0        2 
  29  chr29_27447926     ZHar    T    G        0      0        2 
  29  chr29_27447926   Sample    T    G        1      2        2 
  29  chr29_27450573     AAsi    G    A        0      0        2 
  29  chr29_27450573     AKia    G    A        1      2        2 
  29  chr29_27450573     AOna    G    A      0.5      1        2 
  29  chr29_27450573     ASom    G    A        0      0        2 
  29  chr29_27450573     HCab    G    A        0      0        2 
  29  chr29_27450573     HPrz    G    A        0      0        2 
  29  chr29_27450573     ZBoe    G    A        0      0        2 
  29  chr29_27450573     ZGre    G    A        0      0        2 
  29  chr29_27450573     ZHar    G    A        0      0        2 
  29  chr29_27450573   Sample    G    A        0      0        2 
  29  chr29_27456803     AAsi    A    G        0      0        2 
  29  chr29_27456803     AKia    A    G        0      0        2 
  29  chr29_27456803     AOna    A    G        0      0        2 
  29  chr29_27456803     ASom    A    G        0      0        2 
  29  chr29_27456803     HCab    A    G        0      0        2 
  29  chr29_27456803     HPrz    A    G        0      0        2 
  29  chr29_27456803     ZBoe    A    G        0      0        2 
  29  chr29_27456803     ZGre    A    G        0      0        2 
  29  chr29_27456803     ZHar    A    G        1      2        2 
  29  chr29_27456803   Sample    A    G        0      0        2 
  29  chr29_27459382     AAsi    T    C        0      0        2 
  29  chr29_27459382     AKia    T    C        0      0        2 
  29  chr29_27459382     AOna    T    C        0      0        2 
  29  chr29_27459382     ASom    T    C        0      0        2 
  29  chr29_27459382     HCab    T    C        1      2        2 
  29  chr29_27459382     HPrz    T    C        1      2        2 
  29  chr29_27459382     ZBoe    T    C        0      0        2 
  29  chr29_27459382     ZGre    T    C        0      0        2 
  29  chr29_27459382     ZHar    T    C        0      0        2 
  29  chr29_27459382   Sample    T    C        0      0        2 
  29  chr29_27472683     AAsi    C    G        0      0        2 
  29  chr29_27472683     AKia    C    G        0      0        2 
  29  chr29_27472683     AOna    C    G      0.5      1        2 
  29  chr29_27472683     ASom    C    G        0      0        2 
  29  chr29_27472683     HCab    C    G        0      0        2 
  29  chr29_27472683     HPrz    C    G        0      0        2 
  29  chr29_27472683     ZBoe    C    G        0      0        2 
  29  chr29_27472683     ZGre    C    G        0      0        2 
  29  chr29_27472683     ZHar    C    G        0      0        2 
  29  chr29_27472683   Sample    C    G        0      0        2 
  29  chr29_27473581     AAsi    T    C        0      0        2 
  29  chr29_27473581     AKia    T    C        1      2        2 
  29  chr29_27473581     AOna    T    C        0      0        2 
  29  chr29_27473581     ASom    T    C        0      0        2 
  29  chr29_27473581     HCab    T    C        0      0        2 
  29  chr29_27473581     HPrz    T    C        0      0        2 
  29  chr29_27473581     ZBoe    T    C        0      0        2 
  29  chr29_27473581     ZGre    T    C        0      0        2 
  29  chr29_27473581     ZHar    T    C        0      0        2 
  29  chr29_27473581   Sample    T    C        0      0        2 
  29  chr29_27473912     AAsi    T    C        0      0        2 
  29  chr29_27473912     AKia    T    C        1      2        2 
  29  chr29_27473912     AOna    T    C        0      0        2 
  29  chr29_27473912     ASom    T    C        0      0        2 
  29  chr29_27473912     HCab    T    C        0      0        2 
  29  chr29_27473912     HPrz    T    C        0      0        2 
  29  chr29_27473912     ZBoe    T    C        0      0        2 
  29  chr29_27473912     ZGre    T    C        0      0        2 
  29  chr29_27473912     ZHar    T    C        0      0        2 
  29  chr29_27473912   Sample    T    C        0      0        2 
  29  chr29_27477032     AAsi    T    C        0      0        2 
  29  chr29_27477032     AKia    T    C        0      0        2 
  29  chr29_27477032     AOna    T    C        0      0        2 
  29  chr29_27477032     ASom    T    C        1      2        2 
  29  chr29_27477032     HCab    T    C        0      0        2 
  29  chr29_27477032     HPrz    T    C        0      0        2 
  29  chr29_27477032     ZBoe    T    C        0      0        2 
  29  chr29_27477032     ZGre    T    C        0      0        2 
  29  chr29_27477032     ZHar    T    C        0      0        2 
  29  chr29_27477032   Sample    T    C        0      0        2 
  29  chr29_27477131     AAsi    A    G        0      0        2 
  29  chr29_27477131     AKia    A    G        0      0        2 
  29  chr29_27477131     AOna    A    G        1      2        2 
  29  chr29_27477131     ASom    A    G        0      0        2 
  29  chr29_27477131     HCab    A    G        0      0        2 
  29  chr29_27477131     HPrz    A    G        0      0        2 
  29  chr29_27477131     ZBoe    A    G        0      0        2 
  29  chr29_27477131     ZGre    A    G        0      0        2 
  29  chr29_27477131     ZHar    A    G        0      0        2 
  29  chr29_27477131   Sample    A    G        0      0        2 
  29  chr29_27482744     AAsi    T    C        0      0        2 
  29  chr29_27482744     AKia    T    C        0      0        2 
  29  chr29_27482744     AOna    T    C        0      0        2 
  29  chr29_27482744     ASom    T    C        0      0        2 
  29  chr29_27482744     HCab    T    C        0      0        2 
  29  chr29_27482744     HPrz    T    C        0      0        2 
  29  chr29_27482744     ZBoe    T    C        1      2        2 
  29  chr29_27482744     ZGre    T    C        0      0        2 
  29  chr29_27482744     ZHar    T    C        0      0        2 
  29  chr29_27482744   Sample    T    C        0      0        2 
  29  chr29_27509418     AAsi    G    C        0      0        2 
  29  chr29_27509418     AKia    G    C        0      0        2 
  29  chr29_27509418     AOna    G    C      0.5      1        2 
  29  chr29_27509418     ASom    G    C        0      0        2 
  29  chr29_27509418     HCab    G    C        0      0        2 
  29  chr29_27509418     HPrz    G    C        0      0        2 
  29  chr29_27509418     ZBoe    G    C        0      0        2 
  29  chr29_27509418     ZGre    G    C        0      0        2 
  29  chr29_27509418     ZHar    G    C        0      0        2 
  29  chr29_27509418   Sample    G    C        0      0        2 
  29  chr29_27510518     AAsi    C    T        0      0        2 
  29  chr29_27510518     AKia    C    T        0      0        2 
  29  chr29_27510518     AOna    C    T        0      0        2 
  29  chr29_27510518     ASom    C    T        0      0        2 
  29  chr29_27510518     HCab    C    T        0      0        2 
  29  chr29_27510518     HPrz    C    T        0      0        2 
  29  chr29_27510518     ZBoe    C    T      0.5      1        2 
  29  chr29_27510518     ZGre    C    T        0      0        2 
  29  chr29_27510518     ZHar    C    T        0      0        2 
  29  chr29_27510518   Sample    C    T        0      0        2 
  29  chr29_27520319     AAsi    C    A        0      0        2 
  29  chr29_27520319     AKia    C    A        0      0        2 
  29  chr29_27520319     AOna    C    A        0      0        2 
  29  chr29_27520319     ASom    C    A        0      0        2 
  29  chr29_27520319     HCab    C    A        1      2        2 
  29  chr29_27520319     HPrz    C    A        0      0        2 
  29  chr29_27520319     ZBoe    C    A        0      0        2 
  29  chr29_27520319     ZGre    C    A        0      0        2 
  29  chr29_27520319     ZHar    C    A        0      0        2 
  29  chr29_27520319   Sample    C    A        0      0        2 
  29  chr29_27524550     AAsi    T    G        0      0        2 
  29  chr29_27524550     AKia    T    G        0      0        2 
  29  chr29_27524550     AOna    T    G        0      0        2 
  29  chr29_27524550     ASom    T    G        0      0        2 
  29  chr29_27524550     HCab    T    G        0      0        2 
  29  chr29_27524550     HPrz    T    G        0      0        2 
  29  chr29_27524550     ZBoe    T    G      0.5      1        2 
  29  chr29_27524550     ZGre    T    G        0      0        2 
  29  chr29_27524550     ZHar    T    G        0      0        2 
  29  chr29_27524550   Sample    T    G        0      0        2 
  29  chr29_27526707     AAsi    G    A        0      0        2 
  29  chr29_27526707     AKia    G    A        0      0        2 
  29  chr29_27526707     AOna    G    A        0      0        2 
  29  chr29_27526707     ASom    G    A        1      2        2 
  29  chr29_27526707     HCab    G    A        0      0        2 
  29  chr29_27526707     HPrz    G    A        0      0        2 
  29  chr29_27526707     ZBoe    G    A        0      0        2 
  29  chr29_27526707     ZGre    G    A        0      0        2 
  29  chr29_27526707     ZHar    G    A        0      0        2 
  29  chr29_27526707   Sample    G    A        0      0        2 
  29  chr29_27536343     AAsi    T    C        0      0        2 
  29  chr29_27536343     AKia    T    C        0      0        2 
  29  chr29_27536343     AOna    T    C        0      0        2 
  29  chr29_27536343     ASom    T    C        0      0        2 
  29  chr29_27536343     HCab    T    C        0      0        2 
  29  chr29_27536343     HPrz    T    C        0      0        2 
  29  chr29_27536343     ZBoe    T    C      0.5      1        2 
  29  chr29_27536343     ZGre    T    C        1      2        2 
  29  chr29_27536343     ZHar    T    C        0      0        2 
  29  chr29_27536343   Sample    T    C        0      0        2 
  29  chr29_27547314     AAsi    C    T        0      0        2 
  29  chr29_27547314     AKia    C    T        0      0        2 
  29  chr29_27547314     AOna    C    T        0      0        2 
  29  chr29_27547314     ASom    C    T        0      0        2 
  29  chr29_27547314     HCab    C    T        1      2        2 
  29  chr29_27547314     HPrz    C    T        1      2        2 
  29  chr29_27547314     ZBoe    C    T        0      0        2 
  29  chr29_27547314     ZGre    C    T        0      0        2 
  29  chr29_27547314     ZHar    C    T        0      0        2 
  29  chr29_27547314   Sample    C    T        0      0        2 
  29  chr29_27552481     AAsi    T    C        0      0        2 
  29  chr29_27552481     AKia    T    C        0      0        2 
  29  chr29_27552481     AOna    T    C        0      0        2 
  29  chr29_27552481     ASom    T    C        0      0        2 
  29  chr29_27552481     HCab    T    C        0      0        2 
  29  chr29_27552481     HPrz    T    C        0      0        2 
  29  chr29_27552481     ZBoe    T    C        0      0        2 
  29  chr29_27552481     ZGre    T    C        1      2        2 
  29  chr29_27552481     ZHar    T    C        0      0        2 
  29  chr29_27552481   Sample    T    C        0      0        2 
  29  chr29_27568155     AAsi    G    C        0      0        2 
  29  chr29_27568155     AKia    G    C        0      0        2 
  29  chr29_27568155     AOna    G    C        0      0        2 
  29  chr29_27568155     ASom    G    C        0      0        2 
  29  chr29_27568155     HCab    G    C        0      0        2 
  29  chr29_27568155     HPrz    G    C        0      0        2 
  29  chr29_27568155     ZBoe    G    C      0.5      1        2 
  29  chr29_27568155     ZGre    G    C        0      0        2 
  29  chr29_27568155     ZHar    G    C        0      0        2 
  29  chr29_27568155   Sample    G    C        0      0        2 
  29  chr29_27572996     AAsi    C    G        0      0        2 
  29  chr29_27572996     AKia    C    G        0      0        2 
  29  chr29_27572996     AOna    C    G        0      0        2 
  29  chr29_27572996     ASom    C    G        0      0        2 
  29  chr29_27572996     HCab    C    G        0      0        2 
  29  chr29_27572996     HPrz    C    G        0      0        2 
  29  chr29_27572996     ZBoe    C    G        0      0        2 
  29  chr29_27572996     ZGre    C    G        0      0        2 
  29  chr29_27572996     ZHar    C    G      0.5      1        2 
  29  chr29_27572996   Sample    C    G        0      0        2 
  29  chr29_27576360     AAsi    G    C        0      0        2 
  29  chr29_27576360     AKia    G    C        0      0        2 
  29  chr29_27576360     AOna    G    C        0      0        2 
  29  chr29_27576360     ASom    G    C        0      0        2 
  29  chr29_27576360     HCab    G    C        1      2        2 
  29  chr29_27576360     HPrz    G    C        1      2        2 
  29  chr29_27576360     ZBoe    G    C        0      0        2 
  29  chr29_27576360     ZGre    G    C        0      0        2 
  29  chr29_27576360     ZHar    G    C        0      0        2 
  29  chr29_27576360   Sample    G    C        0      0        2 
  29  chr29_27577517     AAsi    T    C        0      0        2 
  29  chr29_27577517     AKia    T    C        0      0        2 
  29  chr29_27577517     AOna    T    C        0      0        2 
  29  chr29_27577517     ASom    T    C        0      0        2 
  29  chr29_27577517     HCab    T    C        0      0        2 
  29  chr29_27577517     HPrz    T    C        0      0        2 
  29  chr29_27577517     ZBoe    T    C      0.5      1        2 
  29  chr29_27577517     ZGre    T    C        0      0        2 
  29  chr29_27577517     ZHar    T    C        0      0        2 
  29  chr29_27577517   Sample    T    C        0      0        2 
  29  chr29_27578784     AAsi    T    C        0      0        2 
  29  chr29_27578784     AKia    T    C        0      0        2 
  29  chr29_27578784     AOna    T    C        0      0        2 
  29  chr29_27578784     ASom    T    C        0      0        2 
  29  chr29_27578784     HCab    T    C        0      0        2 
  29  chr29_27578784     HPrz    T    C        0      0        2 
  29  chr29_27578784     ZBoe    T    C        0      0        2 
  29  chr29_27578784     ZGre    T    C        0      0        2 
  29  chr29_27578784     ZHar    T    C        1      2        2 
  29  chr29_27578784   Sample    T    C        0      0        2 
  29  chr29_27582292     AAsi    A    G        0      0        2 
  29  chr29_27582292     AKia    A    G        0      0        2 
  29  chr29_27582292     AOna    A    G        0      0        2 
  29  chr29_27582292     ASom    A    G        1      2        2 
  29  chr29_27582292     HCab    A    G        0      0        2 
  29  chr29_27582292     HPrz    A    G        0      0        2 
  29  chr29_27582292     ZBoe    A    G        0      0        2 
  29  chr29_27582292     ZGre    A    G        0      0        2 
  29  chr29_27582292     ZHar    A    G      0.5      1        2 
  29  chr29_27582292   Sample    A    G        0      0        2 
  29  chr29_27582510     AAsi    A    G        0      0        2 
  29  chr29_27582510     AKia    A    G        0      0        2 
  29  chr29_27582510     AOna    A    G        0      0        2 
  29  chr29_27582510     ASom    A    G        0      0        2 
  29  chr29_27582510     HCab    A    G        1      2        2 
  29  chr29_27582510     HPrz    A    G        1      2        2 
  29  chr29_27582510     ZBoe    A    G        0      0        2 
  29  chr29_27582510     ZGre    A    G        0      0        2 
  29  chr29_27582510     ZHar    A    G        0      0        2 
  29  chr29_27582510   Sample    A    G        0      0        2 
  29  chr29_27585177     AAsi    G    T        0      0        2 
  29  chr29_27585177     AKia    G    T        0      0        2 
  29  chr29_27585177     AOna    G    T        0      0        2 
  29  chr29_27585177     ASom    G    T        0      0        2 
  29  chr29_27585177     HCab    G    T        0      0        2 
  29  chr29_27585177     HPrz    G    T        0      0        2 
  29  chr29_27585177     ZBoe    G    T      0.5      1        2 
  29  chr29_27585177     ZGre    G    T        0      0        2 
  29  chr29_27585177     ZHar    G    T        0      0        2 
  29  chr29_27585177   Sample    G    T        0      0        2 
  29  chr29_27589174     AAsi    T    C        0      0        2 
  29  chr29_27589174     AKia    T    C      0.5      1        2 
  29  chr29_27589174     AOna    T    C        0      0        2 
  29  chr29_27589174     ASom    T    C        0      0        2 
  29  chr29_27589174     HCab    T    C        0      0        2 
  29  chr29_27589174     HPrz    T    C        0      0        2 
  29  chr29_27589174     ZBoe    T    C        0      0        2 
  29  chr29_27589174     ZGre    T    C        0      0        2 
  29  chr29_27589174     ZHar    T    C        0      0        2 
  29  chr29_27589174   Sample    T    C        0      0        2 
  29  chr29_27590692     AAsi    G    A        0      0        2 
  29  chr29_27590692     AKia    G    A        0      0        2 
  29  chr29_27590692     AOna    G    A        0      0        2 
  29  chr29_27590692     ASom    G    A        0      0        2 
  29  chr29_27590692     HCab    G    A        0      0        2 
  29  chr29_27590692     HPrz    G    A        0      0        2 
  29  chr29_27590692     ZBoe    G    A        1      2        2 
  29  chr29_27590692     ZGre    G    A        1      2        2 
  29  chr29_27590692     ZHar    G    A        1      2        2 
  29  chr29_27590692   Sample    G    A        0      0        2 
  29  chr29_27593174     AAsi    G    T        0      0        2 
  29  chr29_27593174     AKia    G    T        0      0        2 
  29  chr29_27593174     AOna    G    T        0      0        2 
  29  chr29_27593174     ASom    G    T        0      0        2 
  29  chr29_27593174     HCab    G    T        1      2        2 
  29  chr29_27593174     HPrz    G    T        1      2        2 
  29  chr29_27593174     ZBoe    G    T        0      0        2 
  29  chr29_27593174     ZGre    G    T        0      0        2 
  29  chr29_27593174     ZHar    G    T        0      0        2 
  29  chr29_27593174   Sample    G    T        0      0        2 
  29  chr29_27594871     AAsi    T    C        0      0        2 
  29  chr29_27594871     AKia    T    C        0      0        2 
  29  chr29_27594871     AOna    T    C        0      0        2 
  29  chr29_27594871     ASom    T    C        0      0        2 
  29  chr29_27594871     HCab    T    C        0      0        2 
  29  chr29_27594871     HPrz    T    C        0      0        2 
  29  chr29_27594871     ZBoe    T    C        0      0        2 
  29  chr29_27594871     ZGre    T    C        1      2        2 
  29  chr29_27594871     ZHar    T    C        0      0        2 
  29  chr29_27594871   Sample    T    C        0      0        2 
  29  chr29_27595454     AAsi    G    A        0      0        2 
  29  chr29_27595454     AKia    G    A        0      0        2 
  29  chr29_27595454     AOna    G    A        0      0        2 
  29  chr29_27595454     ASom    G    A        0      0        2 
  29  chr29_27595454     HCab    G    A        0      0        2 
  29  chr29_27595454     HPrz    G    A        0      0        2 
  29  chr29_27595454     ZBoe    G    A        0      0        2 
  29  chr29_27595454     ZGre    G    A        0      0        2 
  29  chr29_27595454     ZHar    G    A      0.5      1        2 
  29  chr29_27595454   Sample    G    A        0      0        2 
  29  chr29_27596027     AAsi    A    G        0      0        2 
  29  chr29_27596027     AKia    A    G        1      2        2 
  29  chr29_27596027     AOna    A    G      0.5      1        2 
  29  chr29_27596027     ASom    A    G        0      0        2 
  29  chr29_27596027     HCab    A    G        0      0        2 
  29  chr29_27596027     HPrz    A    G        0      0        2 
  29  chr29_27596027     ZBoe    A    G        0      0        2 
  29  chr29_27596027     ZGre    A    G        0      0        2 
  29  chr29_27596027     ZHar    A    G        0      0        2 
  29  chr29_27596027   Sample    A    G        0      0        2 
  29  chr29_27596666     AAsi    A    G        0      0        2 
  29  chr29_27596666     AKia    A    G        0      0        2 
  29  chr29_27596666     AOna    A    G        0      0        2 
  29  chr29_27596666     ASom    A    G        0      0        2 
  29  chr29_27596666     HCab    A    G        0      0        2 
  29  chr29_27596666     HPrz    A    G      0.5      1        2 
  29  chr29_27596666     ZBoe    A    G        0      0        2 
  29  chr29_27596666     ZGre    A    G        0      0        2 
  29  chr29_27596666     ZHar    A    G        0      0        2 
  29  chr29_27596666   Sample    A    G        0      0        2 
  29  chr29_27597066     AAsi    C    T        0      0        2 
  29  chr29_27597066     AKia    C    T      0.5      1        2 
  29  chr29_27597066     AOna    C    T        0      0        2 
  29  chr29_27597066     ASom    C    T        0      0        2 
  29  chr29_27597066     HCab    C    T        0      0        2 
  29  chr29_27597066     HPrz    C    T        0      0        2 
  29  chr29_27597066     ZBoe    C    T        0      0        2 
  29  chr29_27597066     ZGre    C    T        0      0        2 
  29  chr29_27597066     ZHar    C    T        0      0        2 
  29  chr29_27597066   Sample    C    T        0      0        2 
  29  chr29_27599530     AAsi    A    T        0      0        2 
  29  chr29_27599530     AKia    A    T        0      0        2 
  29  chr29_27599530     AOna    A    T        0      0        2 
  29  chr29_27599530     ASom    A    T        0      0        2 
  29  chr29_27599530     HCab    A    T        1      2        2 
  29  chr29_27599530     HPrz    A    T        0      0        2 
  29  chr29_27599530     ZBoe    A    T        0      0        2 
  29  chr29_27599530     ZGre    A    T        0      0        2 
  29  chr29_27599530     ZHar    A    T        0      0        2 
  29  chr29_27599530   Sample    A    T        0      0        2 
  29  chr29_27611231     AAsi    A    G        0      0        2 
  29  chr29_27611231     AKia    A    G        1      2        2 
  29  chr29_27611231     AOna    A    G        0      0        2 
  29  chr29_27611231     ASom    A    G        0      0        2 
  29  chr29_27611231     HCab    A    G        0      0        2 
  29  chr29_27611231     HPrz    A    G        0      0        2 
  29  chr29_27611231     ZBoe    A    G        0      0        2 
  29  chr29_27611231     ZGre    A    G        0      0        2 
  29  chr29_27611231     ZHar    A    G        0      0        2 
  29  chr29_27611231   Sample    A    G        0      0        2 
  29  chr29_27612015     AAsi    A    G        0      0        2 
  29  chr29_27612015     AKia    A    G        0      0        2 
  29  chr29_27612015     AOna    A    G        0      0        2 
  29  chr29_27612015     ASom    A    G        0      0        2 
  29  chr29_27612015     HCab    A    G        0      0        2 
  29  chr29_27612015     HPrz    A    G        0      0        2 
  29  chr29_27612015     ZBoe    A    G        0      0        2 
  29  chr29_27612015     ZGre    A    G        0      0        2 
  29  chr29_27612015     ZHar    A    G      0.5      1        2 
  29  chr29_27612015   Sample    A    G        0      0        2 
  29  chr29_27612270     AAsi    T    C        0      0        2 
  29  chr29_27612270     AKia    T    C        1      2        2 
  29  chr29_27612270     AOna    T    C        0      0        2 
  29  chr29_27612270     ASom    T    C        0      0        2 
  29  chr29_27612270     HCab    T    C        1      2        2 
  29  chr29_27612270     HPrz    T    C        1      2        2 
  29  chr29_27612270     ZBoe    T    C        0      0        2 
  29  chr29_27612270     ZGre    T    C        0      0        2 
  29  chr29_27612270     ZHar    T    C        0      0        2 
  29  chr29_27612270   Sample    T    C        0      0        2 
  29  chr29_27614108     AAsi    T    C        0      0        2 
  29  chr29_27614108     AKia    T    C        0      0        2 
  29  chr29_27614108     AOna    T    C        0      0        2 
  29  chr29_27614108     ASom    T    C        0      0        2 
  29  chr29_27614108     HCab    T    C        1      2        2 
  29  chr29_27614108     HPrz    T    C        1      2        2 
  29  chr29_27614108     ZBoe    T    C        0      0        2 
  29  chr29_27614108     ZGre    T    C        0      0        2 
  29  chr29_27614108     ZHar    T    C        0      0        2 
  29  chr29_27614108   Sample    T    C        0      0        2 
  29  chr29_27628865     AAsi    T    C        0      0        2 
  29  chr29_27628865     AKia    T    C        1      2        2 
  29  chr29_27628865     AOna    T    C      0.5      1        2 
  29  chr29_27628865     ASom    T    C        0      0        2 
  29  chr29_27628865     HCab    T    C        0      0        2 
  29  chr29_27628865     HPrz    T    C        0      0        2 
  29  chr29_27628865     ZBoe    T    C        0      0        2 
  29  chr29_27628865     ZGre    T    C        0      0        2 
  29  chr29_27628865     ZHar    T    C        0      0        2 
  29  chr29_27628865   Sample    T    C        0      0        2 
  29  chr29_27629770     AAsi    C    T        0      0        2 
  29  chr29_27629770     AKia    C    T        0      0        2 
  29  chr29_27629770     AOna    C    T        0      0        2 
  29  chr29_27629770     ASom    C    T        0      0        2 
  29  chr29_27629770     HCab    C    T        0      0        2 
  29  chr29_27629770     HPrz    C    T        0      0        2 
  29  chr29_27629770     ZBoe    C    T        0      0        2 
  29  chr29_27629770     ZGre    C    T      0.5      1        2 
  29  chr29_27629770     ZHar    C    T        0      0        2 
  29  chr29_27629770   Sample    C    T        0      0        2 
  29  chr29_27638239     AAsi    C    G        0      0        2 
  29  chr29_27638239     AKia    C    G        1      2        2 
  29  chr29_27638239     AOna    C    G        1      2        2 
  29  chr29_27638239     ASom    C    G        0      0        2 
  29  chr29_27638239     HCab    C    G        0      0        2 
  29  chr29_27638239     HPrz    C    G        0      0        2 
  29  chr29_27638239     ZBoe    C    G        0      0        2 
  29  chr29_27638239     ZGre    C    G        0      0        2 
  29  chr29_27638239     ZHar    C    G        0      0        2 
  29  chr29_27638239   Sample    C    G        0      0        2 
  29  chr29_27638289     AAsi    A    G        0      0        2 
  29  chr29_27638289     AKia    A    G      0.5      1        2 
  29  chr29_27638289     AOna    A    G        0      0        2 
  29  chr29_27638289     ASom    A    G        0      0        2 
  29  chr29_27638289     HCab    A    G        0      0        2 
  29  chr29_27638289     HPrz    A    G        0      0        2 
  29  chr29_27638289     ZBoe    A    G        0      0        2 
  29  chr29_27638289     ZGre    A    G        0      0        2 
  29  chr29_27638289     ZHar    A    G        0      0        2 
  29  chr29_27638289   Sample    A    G        0      0        2 
  29  chr29_27638602     AAsi    A    G        0      0        2 
  29  chr29_27638602     AKia    A    G        0      0        2 
  29  chr29_27638602     AOna    A    G        0      0        2 
  29  chr29_27638602     ASom    A    G        0      0        2 
  29  chr29_27638602     HCab    A    G        1      2        2 
  29  chr29_27638602     HPrz    A    G        1      2        2 
  29  chr29_27638602     ZBoe    A    G        0      0        2 
  29  chr29_27638602     ZGre    A    G        0      0        2 
  29  chr29_27638602     ZHar    A    G        0      0        2 
  29  chr29_27638602   Sample    A    G        0      0        2 
  29  chr29_27646053     AAsi    T    C        0      0        2 
  29  chr29_27646053     AKia    T    C      0.5      1        2 
  29  chr29_27646053     AOna    T    C        0      0        2 
  29  chr29_27646053     ASom    T    C        0      0        2 
  29  chr29_27646053     HCab    T    C        0      0        2 
  29  chr29_27646053     HPrz    T    C        0      0        2 
  29  chr29_27646053     ZBoe    T    C        0      0        2 
  29  chr29_27646053     ZGre    T    C        0      0        2 
  29  chr29_27646053     ZHar    T    C        0      0        2 
  29  chr29_27646053   Sample    T    C        0      0        2 
  29  chr29_27650950     AAsi    C    A        1      2        2 
  29  chr29_27650950     AKia    C    A        1      2        2 
  29  chr29_27650950     AOna    C    A        1      2        2 
  29  chr29_27650950     ASom    C    A        1      2        2 
  29  chr29_27650950     HCab    C    A        0      0        2 
  29  chr29_27650950     HPrz    C    A        0      0        2 
  29  chr29_27650950     ZBoe    C    A        0      0        2 
  29  chr29_27650950     ZGre    C    A        0      0        2 
  29  chr29_27650950     ZHar    C    A        0      0        2 
  29  chr29_27650950   Sample    C    A        1      2        2 
  29  chr29_27657368     AAsi    G    C        0      0        2 
  29  chr29_27657368     AKia    G    C        0      0        2 
  29  chr29_27657368     AOna    G    C        0      0        2 
  29  chr29_27657368     ASom    G    C        0      0        2 
  29  chr29_27657368     HCab    G    C        0      0        2 
  29  chr29_27657368     HPrz    G    C        0      0        2 
  29  chr29_27657368     ZBoe    G    C      0.5      1        2 
  29  chr29_27657368     ZGre    G    C        0      0        2 
  29  chr29_27657368     ZHar    G    C        0      0        2 
  29  chr29_27657368   Sample    G    C        0      0        2 
  29  chr29_27657563     AAsi    C    T        0      0        2 
  29  chr29_27657563     AKia    C    T        0      0        2 
  29  chr29_27657563     AOna    C    T        0      0        2 
  29  chr29_27657563     ASom    C    T        0      0        2 
  29  chr29_27657563     HCab    C    T        1      2        2 
  29  chr29_27657563     HPrz    C    T        1      2        2 
  29  chr29_27657563     ZBoe    C    T        0      0        2 
  29  chr29_27657563     ZGre    C    T        0      0        2 
  29  chr29_27657563     ZHar    C    T        0      0        2 
  29  chr29_27657563   Sample    C    T        0      0        2 
  29  chr29_27658078     AAsi    A    C        0      0        2 
  29  chr29_27658078     AKia    A    C        0      0        2 
  29  chr29_27658078     AOna    A    C        0      0        2 
  29  chr29_27658078     ASom    A    C        0      0        2 
  29  chr29_27658078     HCab    A    C        0      0        2 
  29  chr29_27658078     HPrz    A    C        0      0        2 
  29  chr29_27658078     ZBoe    A    C      0.5      1        2 
  29  chr29_27658078     ZGre    A    C        0      0        2 
  29  chr29_27658078     ZHar    A    C        0      0        2 
  29  chr29_27658078   Sample    A    C        0      0        2 
  29  chr29_27659405     AAsi    G    A        0      0        2 
  29  chr29_27659405     AKia    G    A        0      0        2 
  29  chr29_27659405     AOna    G    A        1      2        2 
  29  chr29_27659405     ASom    G    A        0      0        2 
  29  chr29_27659405     HCab    G    A        0      0        2 
  29  chr29_27659405     HPrz    G    A        0      0        2 
  29  chr29_27659405     ZBoe    G    A        0      0        2 
  29  chr29_27659405     ZGre    G    A        0      0        2 
  29  chr29_27659405     ZHar    G    A        0      0        2 
  29  chr29_27659405   Sample    G    A        0      0        2 
  29  chr29_27665888     AAsi    G    C        0      0        2 
  29  chr29_27665888     AKia    G    C        0      0        2 
  29  chr29_27665888     AOna    G    C        0      0        2 
  29  chr29_27665888     ASom    G    C        0      0        2 
  29  chr29_27665888     HCab    G    C        1      2        2 
  29  chr29_27665888     HPrz    G    C        1      2        2 
  29  chr29_27665888     ZBoe    G    C        0      0        2 
  29  chr29_27665888     ZGre    G    C        0      0        2 
  29  chr29_27665888     ZHar    G    C        0      0        2 
  29  chr29_27665888   Sample    G    C        0      0        2 
  29  chr29_27667705     AAsi    T    C        0      0        2 
  29  chr29_27667705     AKia    T    C        0      0        2 
  29  chr29_27667705     AOna    T    C        0      0        2 
  29  chr29_27667705     ASom    T    C        0      0        2 
  29  chr29_27667705     HCab    T    C        1      2        2 
  29  chr29_27667705     HPrz    T    C        1      2        2 
  29  chr29_27667705     ZBoe    T    C        0      0        2 
  29  chr29_27667705     ZGre    T    C        0      0        2 
  29  chr29_27667705     ZHar    T    C        0      0        2 
  29  chr29_27667705   Sample    T    C        0      0        2 
  29  chr29_27668261     AAsi    C    G        0      0        2 
  29  chr29_27668261     AKia    C    G        1      2        2 
  29  chr29_27668261     AOna    C    G        0      0        2 
  29  chr29_27668261     ASom    C    G        0      0        2 
  29  chr29_27668261     HCab    C    G        0      0        2 
  29  chr29_27668261     HPrz    C    G        0      0        2 
  29  chr29_27668261     ZBoe    C    G        0      0        2 
  29  chr29_27668261     ZGre    C    G        0      0        2 
  29  chr29_27668261     ZHar    C    G        0      0        2 
  29  chr29_27668261   Sample    C    G        0      0        2 
  29  chr29_27668708     AAsi    A    G        1      2        2 
  29  chr29_27668708     AKia    A    G        0      0        2 
  29  chr29_27668708     AOna    A    G        0      0        2 
  29  chr29_27668708     ASom    A    G        0      0        2 
  29  chr29_27668708     HCab    A    G        0      0        2 
  29  chr29_27668708     HPrz    A    G        0      0        2 
  29  chr29_27668708     ZBoe    A    G        0      0        2 
  29  chr29_27668708     ZGre    A    G        0      0        2 
  29  chr29_27668708     ZHar    A    G        0      0        2 
  29  chr29_27668708   Sample    A    G        1      2        2 
  29  chr29_27671512     AAsi    G    C        0      0        2 
  29  chr29_27671512     AKia    G    C        0      0        2 
  29  chr29_27671512     AOna    G    C        0      0        2 
  29  chr29_27671512     ASom    G    C        0      0        2 
  29  chr29_27671512     HCab    G    C        0      0        2 
  29  chr29_27671512     HPrz    G    C        0      0        2 
  29  chr29_27671512     ZBoe    G    C        0      0        2 
  29  chr29_27671512     ZGre    G    C        0      0        2 
  29  chr29_27671512     ZHar    G    C        1      2        2 
  29  chr29_27671512   Sample    G    C        0      0        2 
  29  chr29_27677165     AAsi    T    C        0      0        2 
  29  chr29_27677165     AKia    T    C        0      0        2 
  29  chr29_27677165     AOna    T    C        0      0        2 
  29  chr29_27677165     ASom    T    C        0      0        2 
  29  chr29_27677165     HCab    T    C        1      2        2 
  29  chr29_27677165     HPrz    T    C        1      2        2 
  29  chr29_27677165     ZBoe    T    C        0      0        2 
  29  chr29_27677165     ZGre    T    C        0      0        2 
  29  chr29_27677165     ZHar    T    C        0      0        2 
  29  chr29_27677165   Sample    T    C        0      0        2 
  29  chr29_27678367     AAsi    A    G        0      0        2 
  29  chr29_27678367     AKia    A    G        0      0        2 
  29  chr29_27678367     AOna    A    G        0      0        2 
  29  chr29_27678367     ASom    A    G        0      0        2 
  29  chr29_27678367     HCab    A    G        0      0        2 
  29  chr29_27678367     HPrz    A    G        0      0        2 
  29  chr29_27678367     ZBoe    A    G        0      0        2 
  29  chr29_27678367     ZGre    A    G        1      2        2 
  29  chr29_27678367     ZHar    A    G        0      0        2 
  29  chr29_27678367   Sample    A    G        0      0        2 
  29  chr29_27680641     AAsi    A    G        0      0        2 
  29  chr29_27680641     AKia    A    G        0      0        2 
  29  chr29_27680641     AOna    A    G      0.5      1        2 
  29  chr29_27680641     ASom    A    G        0      0        2 
  29  chr29_27680641     HCab    A    G        1      2        2 
  29  chr29_27680641     HPrz    A    G        1      2        2 
  29  chr29_27680641     ZBoe    A    G      0.5      1        2 
  29  chr29_27680641     ZGre    A    G        1      2        2 
  29  chr29_27680641     ZHar    A    G        0      0        2 
  29  chr29_27680641   Sample    A    G        0      0        2 
  29  chr29_27690167     AAsi    C    A        0      0        2 
  29  chr29_27690167     AKia    C    A        0      0        2 
  29  chr29_27690167     AOna    C    A        0      0        2 
  29  chr29_27690167     ASom    C    A        0      0        2 
  29  chr29_27690167     HCab    C    A        0      0        2 
  29  chr29_27690167     HPrz    C    A        0      0        2 
  29  chr29_27690167     ZBoe    C    A        0      0        2 
  29  chr29_27690167     ZGre    C    A        0      0        2 
  29  chr29_27690167     ZHar    C    A        1      2        2 
  29  chr29_27690167   Sample    C    A        0      0        2 
  29  chr29_27694529     AAsi    A    G        0      0        2 
  29  chr29_27694529     AKia    A    G        0      0        2 
  29  chr29_27694529     AOna    A    G        0      0        2 
  29  chr29_27694529     ASom    A    G        0      0        2 
  29  chr29_27694529     HCab    A    G        1      2        2 
  29  chr29_27694529     HPrz    A    G        1      2        2 
  29  chr29_27694529     ZBoe    A    G      0.5      1        2 
  29  chr29_27694529     ZGre    A    G      0.5      1        2 
  29  chr29_27694529     ZHar    A    G        0      0        2 
  29  chr29_27694529   Sample    A    G        0      0        2 
  29  chr29_27701326     AAsi    A    G        0      0        2 
  29  chr29_27701326     AKia    A    G        0      0        2 
  29  chr29_27701326     AOna    A    G        0      0        2 
  29  chr29_27701326     ASom    A    G        0      0        2 
  29  chr29_27701326     HCab    A    G        0      0        2 
  29  chr29_27701326     HPrz    A    G        0      0        2 
  29  chr29_27701326     ZBoe    A    G      0.5      1        2 
  29  chr29_27701326     ZGre    A    G        0      0        2 
  29  chr29_27701326     ZHar    A    G        0      0        2 
  29  chr29_27701326   Sample    A    G        0      0        2 
  29  chr29_27711372     AAsi    C    T        0      0        2 
  29  chr29_27711372     AKia    C    T        0      0        2 
  29  chr29_27711372     AOna    C    T        0      0        2 
  29  chr29_27711372     ASom    C    T        0      0        2 
  29  chr29_27711372     HCab    C    T        0      0        2 
  29  chr29_27711372     HPrz    C    T        1      2        2 
  29  chr29_27711372     ZBoe    C    T        0      0        2 
  29  chr29_27711372     ZGre    C    T        0      0        2 
  29  chr29_27711372     ZHar    C    T        0      0        2 
  29  chr29_27711372   Sample    C    T        0      0        2 
  29  chr29_27711951     AAsi    C    T        0      0        2 
  29  chr29_27711951     AKia    C    T        1      2        2 
  29  chr29_27711951     AOna    C    T        0      0        2 
  29  chr29_27711951     ASom    C    T        0      0        2 
  29  chr29_27711951     HCab    C    T        0      0        2 
  29  chr29_27711951     HPrz    C    T        0      0        2 
  29  chr29_27711951     ZBoe    C    T        0      0        2 
  29  chr29_27711951     ZGre    C    T        0      0        2 
  29  chr29_27711951     ZHar    C    T        0      0        2 
  29  chr29_27711951   Sample    C    T        0      0        2 
  29  chr29_27712453     AAsi    T    C        0      0        2 
  29  chr29_27712453     AKia    T    C        0      0        2 
  29  chr29_27712453     AOna    T    C        0      0        2 
  29  chr29_27712453     ASom    T    C        0      0        2 
  29  chr29_27712453     HCab    T    C        1      2        2 
  29  chr29_27712453     HPrz    T    C        0      0        2 
  29  chr29_27712453     ZBoe    T    C        0      0        2 
  29  chr29_27712453     ZGre    T    C        0      0        2 
  29  chr29_27712453     ZHar    T    C        0      0        2 
  29  chr29_27712453   Sample    T    C        0      0        2 
  29  chr29_27714608     AAsi    A    T        0      0        2 
  29  chr29_27714608     AKia    A    T        0      0        2 
  29  chr29_27714608     AOna    A    T        0      0        2 
  29  chr29_27714608     ASom    A    T        0      0        2 
  29  chr29_27714608     HCab    A    T        0      0        2 
  29  chr29_27714608     HPrz    A    T        0      0        2 
  29  chr29_27714608     ZBoe    A    T      0.5      1        2 
  29  chr29_27714608     ZGre    A    T        0      0        2 
  29  chr29_27714608     ZHar    A    T        0      0        2 
  29  chr29_27714608   Sample    A    T        0      0        2 
  29  chr29_27725652     AAsi    G    A        0      0        2 
  29  chr29_27725652     AKia    G    A        0      0        2 
  29  chr29_27725652     AOna    G    A        0      0        2 
  29  chr29_27725652     ASom    G    A        0      0        2 
  29  chr29_27725652     HCab    G    A        1      2        2 
  29  chr29_27725652     HPrz    G    A        1      2        2 
  29  chr29_27725652     ZBoe    G    A        0      0        2 
  29  chr29_27725652     ZGre    G    A        0      0        2 
  29  chr29_27725652     ZHar    G    A        0      0        2 
  29  chr29_27725652   Sample    G    A        0      0        2 
  29  chr29_27726662     AAsi    C    G        0      0        2 
  29  chr29_27726662     AKia    C    G        1      2        2 
  29  chr29_27726662     AOna    C    G      0.5      1        2 
  29  chr29_27726662     ASom    C    G        0      0        2 
  29  chr29_27726662     HCab    C    G        0      0        2 
  29  chr29_27726662     HPrz    C    G        0      0        2 
  29  chr29_27726662     ZBoe    C    G        0      0        2 
  29  chr29_27726662     ZGre    C    G        0      0        2 
  29  chr29_27726662     ZHar    C    G        0      0        2 
  29  chr29_27726662   Sample    C    G        0      0        2 
  29  chr29_27733662     AAsi    A    G        0      0        2 
  29  chr29_27733662     AKia    A    G        0      0        2 
  29  chr29_27733662     AOna    A    G        0      0        2 
  29  chr29_27733662     ASom    A    G        0      0        2 
  29  chr29_27733662     HCab    A    G        0      0        2 
  29  chr29_27733662     HPrz    A    G      0.5      1        2 
  29  chr29_27733662     ZBoe    A    G        0      0        2 
  29  chr29_27733662     ZGre    A    G        0      0        2 
  29  chr29_27733662     ZHar    A    G        0      0        2 
  29  chr29_27733662   Sample    A    G        0      0        2 
  29  chr29_27737153     AAsi    T    C      0.5      1        2 
  29  chr29_27737153     AKia    T    C        0      0        2 
  29  chr29_27737153     AOna    T    C        0      0        2 
  29  chr29_27737153     ASom    T    C        0      0        2 
  29  chr29_27737153     HCab    T    C        0      0        2 
  29  chr29_27737153     HPrz    T    C        0      0        2 
  29  chr29_27737153     ZBoe    T    C        0      0        2 
  29  chr29_27737153     ZGre    T    C        0      0        2 
  29  chr29_27737153     ZHar    T    C        0      0        2 
  29  chr29_27737153   Sample    T    C        0      0        2 
  29  chr29_27738807     AAsi    G    C        0      0        2 
  29  chr29_27738807     AKia    G    C        0      0        2 
  29  chr29_27738807     AOna    G    C        1      2        2 
  29  chr29_27738807     ASom    G    C        0      0        2 
  29  chr29_27738807     HCab    G    C        0      0        2 
  29  chr29_27738807     HPrz    G    C        0      0        2 
  29  chr29_27738807     ZBoe    G    C        0      0        2 
  29  chr29_27738807     ZGre    G    C        0      0        2 
  29  chr29_27738807     ZHar    G    C        0      0        2 
  29  chr29_27738807   Sample    G    C        0      0        2 
  29  chr29_27742051     AAsi    T    A        0      0        2 
  29  chr29_27742051     AKia    T    A        0      0        2 
  29  chr29_27742051     AOna    T    A        0      0        2 
  29  chr29_27742051     ASom    T    A        0      0        2 
  29  chr29_27742051     HCab    T    A        1      2        2 
  29  chr29_27742051     HPrz    T    A        1      2        2 
  29  chr29_27742051     ZBoe    T    A        0      0        2 
  29  chr29_27742051     ZGre    T    A        0      0        2 
  29  chr29_27742051     ZHar    T    A        0      0        2 
  29  chr29_27742051   Sample    T    A        0      0        2 
  29  chr29_27742098     AAsi    G    A        0      0        2 
  29  chr29_27742098     AKia    G    A        0      0        2 
  29  chr29_27742098     AOna    G    A        1      2        2 
  29  chr29_27742098     ASom    G    A        0      0        2 
  29  chr29_27742098     HCab    G    A        0      0        2 
  29  chr29_27742098     HPrz    G    A        0      0        2 
  29  chr29_27742098     ZBoe    G    A        0      0        2 
  29  chr29_27742098     ZGre    G    A        0      0        2 
  29  chr29_27742098     ZHar    G    A        0      0        2 
  29  chr29_27742098   Sample    G    A        0      0        2 
  29  chr29_27742615     AAsi    A    G        0      0        2 
  29  chr29_27742615     AKia    A    G        0      0        2 
  29  chr29_27742615     AOna    A    G        0      0        2 
  29  chr29_27742615     ASom    A    G        0      0        2 
  29  chr29_27742615     HCab    A    G        0      0        2 
  29  chr29_27742615     HPrz    A    G      0.5      1        2 
  29  chr29_27742615     ZBoe    A    G        0      0        2 
  29  chr29_27742615     ZGre    A    G        0      0        2 
  29  chr29_27742615     ZHar    A    G        0      0        2 
  29  chr29_27742615   Sample    A    G        0      0        2 
  29  chr29_27751561     AAsi    T    C        0      0        2 
  29  chr29_27751561     AKia    T    C        0      0        2 
  29  chr29_27751561     AOna    T    C        1      2        2 
  29  chr29_27751561     ASom    T    C        0      0        2 
  29  chr29_27751561     HCab    T    C        0      0        2 
  29  chr29_27751561     HPrz    T    C        0      0        2 
  29  chr29_27751561     ZBoe    T    C        0      0        2 
  29  chr29_27751561     ZGre    T    C        0      0        2 
  29  chr29_27751561     ZHar    T    C        0      0        2 
  29  chr29_27751561   Sample    T    C        0      0        2 
  29  chr29_27753407     AAsi    C    T        0      0        2 
  29  chr29_27753407     AKia    C    T        1      2        2 
  29  chr29_27753407     AOna    C    T        0      0        2 
  29  chr29_27753407     ASom    C    T        0      0        2 
  29  chr29_27753407     HCab    C    T        0      0        2 
  29  chr29_27753407     HPrz    C    T        0      0        2 
  29  chr29_27753407     ZBoe    C    T        0      0        2 
  29  chr29_27753407     ZGre    C    T        0      0        2 
  29  chr29_27753407     ZHar    C    T        0      0        2 
  29  chr29_27753407   Sample    C    T        0      0        2 
  29  chr29_27754022     AAsi    T    G        0      0        2 
  29  chr29_27754022     AKia    T    G        0      0        2 
  29  chr29_27754022     AOna    T    G        1      2        2 
  29  chr29_27754022     ASom    T    G        0      0        2 
  29  chr29_27754022     HCab    T    G        0      0        2 
  29  chr29_27754022     HPrz    T    G        0      0        2 
  29  chr29_27754022     ZBoe    T    G        0      0        2 
  29  chr29_27754022     ZGre    T    G        0      0        2 
  29  chr29_27754022     ZHar    T    G        0      0        2 
  29  chr29_27754022   Sample    T    G        0      0        2 
  29  chr29_27761802     AAsi    C    G        0      0        2 
  29  chr29_27761802     AKia    C    G        0      0        2 
  29  chr29_27761802     AOna    C    G        0      0        2 
  29  chr29_27761802     ASom    C    G        0      0        2 
  29  chr29_27761802     HCab    C    G        0      0        2 
  29  chr29_27761802     HPrz    C    G      0.5      1        2 
  29  chr29_27761802     ZBoe    C    G        0      0        2 
  29  chr29_27761802     ZGre    C    G        0      0        2 
  29  chr29_27761802     ZHar    C    G        0      0        2 
  29  chr29_27761802   Sample    C    G        0      0        2 
  29  chr29_27763521     AAsi    T    C        0      0        2 
  29  chr29_27763521     AKia    T    C        0      0        2 
  29  chr29_27763521     AOna    T    C        0      0        2 
  29  chr29_27763521     ASom    T    C        1      2        2 
  29  chr29_27763521     HCab    T    C        0      0        2 
  29  chr29_27763521     HPrz    T    C        0      0        2 
  29  chr29_27763521     ZBoe    T    C        0      0        2 
  29  chr29_27763521     ZGre    T    C        0      0        2 
  29  chr29_27763521     ZHar    T    C        0      0        2 
  29  chr29_27763521   Sample    T    C        0      0        2 
  29  chr29_27765603     AAsi    T    C        0      0        2 
  29  chr29_27765603     AKia    T    C        0      0        2 
  29  chr29_27765603     AOna    T    C        0      0        2 
  29  chr29_27765603     ASom    T    C        0      0        2 
  29  chr29_27765603     HCab    T    C        0      0        2 
  29  chr29_27765603     HPrz    T    C        0      0        2 
  29  chr29_27765603     ZBoe    T    C        0      0        2 
  29  chr29_27765603     ZGre    T    C        0      0        2 
  29  chr29_27765603     ZHar    T    C        1      2        2 
  29  chr29_27765603   Sample    T    C        0      0        2 
  29  chr29_27766664     AAsi    C    A        0      0        2 
  29  chr29_27766664     AKia    C    A        0      0        2 
  29  chr29_27766664     AOna    C    A        0      0        2 
  29  chr29_27766664     ASom    C    A        0      0        2 
  29  chr29_27766664     HCab    C    A        0      0        2 
  29  chr29_27766664     HPrz    C    A        0      0        2 
  29  chr29_27766664     ZBoe    C    A        0      0        2 
  29  chr29_27766664     ZGre    C    A        1      2        2 
  29  chr29_27766664     ZHar    C    A        0      0        2 
  29  chr29_27766664   Sample    C    A        0      0        2 
  29  chr29_27768420     AAsi    A    G        0      0        2 
  29  chr29_27768420     AKia    A    G        0      0        2 
  29  chr29_27768420     AOna    A    G        0      0        2 
  29  chr29_27768420     ASom    A    G        1      2        2 
  29  chr29_27768420     HCab    A    G        0      0        2 
  29  chr29_27768420     HPrz    A    G        0      0        2 
  29  chr29_27768420     ZBoe    A    G        0      0        2 
  29  chr29_27768420     ZGre    A    G        0      0        2 
  29  chr29_27768420     ZHar    A    G        0      0        2 
  29  chr29_27768420   Sample    A    G        0      0        2 
  29  chr29_27770109     AAsi    A    G        0      0        2 
  29  chr29_27770109     AKia    A    G        0      0        2 
  29  chr29_27770109     AOna    A    G        0      0        2 
  29  chr29_27770109     ASom    A    G        0      0        2 
  29  chr29_27770109     HCab    A    G        0      0        2 
  29  chr29_27770109     HPrz    A    G        0      0        2 
  29  chr29_27770109     ZBoe    A    G      0.5      1        2 
  29  chr29_27770109     ZGre    A    G        0      0        2 
  29  chr29_27770109     ZHar    A    G        0      0        2 
  29  chr29_27770109   Sample    A    G        0      0        2 
  29  chr29_27770416     AAsi    A    G        0      0        2 
  29  chr29_27770416     AKia    A    G        0      0        2 
  29  chr29_27770416     AOna    A    G        0      0        2 
  29  chr29_27770416     ASom    A    G        0      0        2 
  29  chr29_27770416     HCab    A    G        0      0        2 
  29  chr29_27770416     HPrz    A    G        0      0        2 
  29  chr29_27770416     ZBoe    A    G      0.5      1        2 
  29  chr29_27770416     ZGre    A    G        0      0        2 
  29  chr29_27770416     ZHar    A    G        0      0        2 
  29  chr29_27770416   Sample    A    G        0      0        2 
  29  chr29_27770454     AAsi    T    C        0      0        2 
  29  chr29_27770454     AKia    T    C        0      0        2 
  29  chr29_27770454     AOna    T    C        0      0        2 
  29  chr29_27770454     ASom    T    C        0      0        2 
  29  chr29_27770454     HCab    T    C        1      2        2 
  29  chr29_27770454     HPrz    T    C        1      2        2 
  29  chr29_27770454     ZBoe    T    C        0      0        2 
  29  chr29_27770454     ZGre    T    C        0      0        2 
  29  chr29_27770454     ZHar    T    C        0      0        2 
  29  chr29_27770454   Sample    T    C        0      0        2 
  29  chr29_27771679     AAsi    A    G      0.5      1        2 
  29  chr29_27771679     AKia    A    G        0      0        2 
  29  chr29_27771679     AOna    A    G        0      0        2 
  29  chr29_27771679     ASom    A    G        0      0        2 
  29  chr29_27771679     HCab    A    G        0      0        2 
  29  chr29_27771679     HPrz    A    G        0      0        2 
  29  chr29_27771679     ZBoe    A    G        0      0        2 
  29  chr29_27771679     ZGre    A    G        0      0        2 
  29  chr29_27771679     ZHar    A    G        0      0        2 
  29  chr29_27771679   Sample    A    G        0      0        2 
  29  chr29_27776040     AAsi    G    A        0      0        2 
  29  chr29_27776040     AKia    G    A        0      0        2 
  29  chr29_27776040     AOna    G    A        0      0        2 
  29  chr29_27776040     ASom    G    A        0      0        2 
  29  chr29_27776040     HCab    G    A        1      2        2 
  29  chr29_27776040     HPrz    G    A        1      2        2 
  29  chr29_27776040     ZBoe    G    A        0      0        2 
  29  chr29_27776040     ZGre    G    A        0      0        2 
  29  chr29_27776040     ZHar    G    A        0      0        2 
  29  chr29_27776040   Sample    G    A        0      0        2 
  29  chr29_27777393     AAsi    C    A        0      0        2 
  29  chr29_27777393     AKia    C    A        0      0        2 
  29  chr29_27777393     AOna    C    A        0      0        2 
  29  chr29_27777393     ASom    C    A        0      0        2 
  29  chr29_27777393     HCab    C    A        1      2        2 
  29  chr29_27777393     HPrz    C    A        1      2        2 
  29  chr29_27777393     ZBoe    C    A        0      0        2 
  29  chr29_27777393     ZGre    C    A        0      0        2 
  29  chr29_27777393     ZHar    C    A        0      0        2 
  29  chr29_27777393   Sample    C    A        0      0        2 
  29  chr29_27784516     AAsi    C    T        0      0        2 
  29  chr29_27784516     AKia    C    T        0      0        2 
  29  chr29_27784516     AOna    C    T        0      0        2 
  29  chr29_27784516     ASom    C    T        0      0        2 
  29  chr29_27784516     HCab    C    T        0      0        2 
  29  chr29_27784516     HPrz    C    T        0      0        2 
  29  chr29_27784516     ZBoe    C    T        0      0        2 
  29  chr29_27784516     ZGre    C    T        1      2        2 
  29  chr29_27784516     ZHar    C    T        0      0        2 
  29  chr29_27784516   Sample    C    T        0      0        2 
  29  chr29_27786699     AAsi    A    G        0      0        2 
  29  chr29_27786699     AKia    A    G        0      0        2 
  29  chr29_27786699     AOna    A    G        0      0        2 
  29  chr29_27786699     ASom    A    G        0      0        2 
  29  chr29_27786699     HCab    A    G        1      2        2 
  29  chr29_27786699     HPrz    A    G        1      2        2 
  29  chr29_27786699     ZBoe    A    G        0      0        2 
  29  chr29_27786699     ZGre    A    G        0      0        2 
  29  chr29_27786699     ZHar    A    G        0      0        2 
  29  chr29_27786699   Sample    A    G        0      0        2 
  29  chr29_27793036     AAsi    C    T        0      0        2 
  29  chr29_27793036     AKia    C    T        1      2        2 
  29  chr29_27793036     AOna    C    T        0      0        2 
  29  chr29_27793036     ASom    C    T        0      0        2 
  29  chr29_27793036     HCab    C    T        0      0        2 
  29  chr29_27793036     HPrz    C    T        0      0        2 
  29  chr29_27793036     ZBoe    C    T        0      0        2 
  29  chr29_27793036     ZGre    C    T        0      0        2 
  29  chr29_27793036     ZHar    C    T        0      0        2 
  29  chr29_27793036   Sample    C    T        0      0        2 
  29  chr29_27800634     AAsi    T    A        0      0        2 
  29  chr29_27800634     AKia    T    A        0      0        2 
  29  chr29_27800634     AOna    T    A        0      0        2 
  29  chr29_27800634     ASom    T    A        1      2        2 
  29  chr29_27800634     HCab    T    A        0      0        2 
  29  chr29_27800634     HPrz    T    A        0      0        2 
  29  chr29_27800634     ZBoe    T    A        0      0        2 
  29  chr29_27800634     ZGre    T    A        0      0        2 
  29  chr29_27800634     ZHar    T    A        0      0        2 
  29  chr29_27800634   Sample    T    A        0      0        2 
  29  chr29_27807514     AAsi    A    C        0      0        2 
  29  chr29_27807514     AKia    A    C        0      0        2 
  29  chr29_27807514     AOna    A    C        0      0        2 
  29  chr29_27807514     ASom    A    C        0      0        2 
  29  chr29_27807514     HCab    A    C        1      2        2 
  29  chr29_27807514     HPrz    A    C        1      2        2 
  29  chr29_27807514     ZBoe    A    C        0      0        2 
  29  chr29_27807514     ZGre    A    C        0      0        2 
  29  chr29_27807514     ZHar    A    C        0      0        2 
  29  chr29_27807514   Sample    A    C        0      0        2 
  29  chr29_27810265     AAsi    A    G        0      0        2 
  29  chr29_27810265     AKia    A    G        0      0        2 
  29  chr29_27810265     AOna    A    G        0      0        2 
  29  chr29_27810265     ASom    A    G        0      0        2 
  29  chr29_27810265     HCab    A    G        0      0        2 
  29  chr29_27810265     HPrz    A    G      0.5      1        2 
  29  chr29_27810265     ZBoe    A    G        0      0        2 
  29  chr29_27810265     ZGre    A    G        0      0        2 
  29  chr29_27810265     ZHar    A    G        0      0        2 
  29  chr29_27810265   Sample    A    G        0      0        2 
  29  chr29_27812264     AAsi    C    A        0      0        2 
  29  chr29_27812264     AKia    C    A        0      0        2 
  29  chr29_27812264     AOna    C    A        0      0        2 
  29  chr29_27812264     ASom    C    A        0      0        2 
  29  chr29_27812264     HCab    C    A        0      0        2 
  29  chr29_27812264     HPrz    C    A        0      0        2 
  29  chr29_27812264     ZBoe    C    A        0      0        2 
  29  chr29_27812264     ZGre    C    A        0      0        2 
  29  chr29_27812264     ZHar    C    A        1      2        2 
  29  chr29_27812264   Sample    C    A        0      0        2 
  29  chr29_27828656     AAsi    A    G        0      0        2 
  29  chr29_27828656     AKia    A    G        0      0        2 
  29  chr29_27828656     AOna    A    G        0      0        2 
  29  chr29_27828656     ASom    A    G        0      0        2 
  29  chr29_27828656     HCab    A    G        0      0        2 
  29  chr29_27828656     HPrz    A    G        0      0        2 
  29  chr29_27828656     ZBoe    A    G        0      0        2 
  29  chr29_27828656     ZGre    A    G        0      0        2 
  29  chr29_27828656     ZHar    A    G      0.5      1        2 
  29  chr29_27828656   Sample    A    G        0      0        2 
  29  chr29_27829013     AAsi    G    A        0      0        2 
  29  chr29_27829013     AKia    G    A        0      0        2 
  29  chr29_27829013     AOna    G    A        0      0        2 
  29  chr29_27829013     ASom    G    A        0      0        2 
  29  chr29_27829013     HCab    G    A        0      0        2 
  29  chr29_27829013     HPrz    G    A        0      0        2 
  29  chr29_27829013     ZBoe    G    A        1      2        2 
  29  chr29_27829013     ZGre    G    A        1      2        2 
  29  chr29_27829013     ZHar    G    A        0      0        2 
  29  chr29_27829013   Sample    G    A        0      0        2 
  29  chr29_27834546     AAsi    C    T        0      0        2 
  29  chr29_27834546     AKia    C    T        0      0        2 
  29  chr29_27834546     AOna    C    T        0      0        2 
  29  chr29_27834546     ASom    C    T        0      0        2 
  29  chr29_27834546     HCab    C    T        0      0        2 
  29  chr29_27834546     HPrz    C    T        0      0        2 
  29  chr29_27834546     ZBoe    C    T        0      0        2 
  29  chr29_27834546     ZGre    C    T        0      0        2 
  29  chr29_27834546     ZHar    C    T      0.5      1        2 
  29  chr29_27834546   Sample    C    T        0      0        2 
  29  chr29_27844410     AAsi    G    A        0      0        2 
  29  chr29_27844410     AKia    G    A        0      0        2 
  29  chr29_27844410     AOna    G    A        0      0        2 
  29  chr29_27844410     ASom    G    A        0      0        2 
  29  chr29_27844410     HCab    G    A        1      2        2 
  29  chr29_27844410     HPrz    G    A        1      2        2 
  29  chr29_27844410     ZBoe    G    A        0      0        2 
  29  chr29_27844410     ZGre    G    A        0      0        2 
  29  chr29_27844410     ZHar    G    A        0      0        2 
  29  chr29_27844410   Sample    G    A        0      0        2 
  29  chr29_27846174     AAsi    A    G        0      0        2 
  29  chr29_27846174     AKia    A    G        0      0        2 
  29  chr29_27846174     AOna    A    G        0      0        2 
  29  chr29_27846174     ASom    A    G        0      0        2 
  29  chr29_27846174     HCab    A    G        1      2        2 
  29  chr29_27846174     HPrz    A    G        1      2        2 
  29  chr29_27846174     ZBoe    A    G        0      0        2 
  29  chr29_27846174     ZGre    A    G        0      0        2 
  29  chr29_27846174     ZHar    A    G        0      0        2 
  29  chr29_27846174   Sample    A    G        0      0        2 
  29  chr29_27854106     AAsi    A    G        1      2        2 
  29  chr29_27854106     AKia    A    G        0      0        2 
  29  chr29_27854106     AOna    A    G        0      0        2 
  29  chr29_27854106     ASom    A    G        1      2        2 
  29  chr29_27854106     HCab    A    G        0      0        2 
  29  chr29_27854106     HPrz    A    G        0      0        2 
  29  chr29_27854106     ZBoe    A    G        0      0        2 
  29  chr29_27854106     ZGre    A    G        0      0        2 
  29  chr29_27854106     ZHar    A    G        0      0        2 
  29  chr29_27854106   Sample    A    G        1      2        2 
  29  chr29_27857555     AAsi    T    C        0      0        2 
  29  chr29_27857555     AKia    T    C        0      0        2 
  29  chr29_27857555     AOna    T    C        0      0        2 
  29  chr29_27857555     ASom    T    C        0      0        2 
  29  chr29_27857555     HCab    T    C        0      0        2 
  29  chr29_27857555     HPrz    T    C        0      0        2 
  29  chr29_27857555     ZBoe    T    C      0.5      1        2 
  29  chr29_27857555     ZGre    T    C        0      0        2 
  29  chr29_27857555     ZHar    T    C        0      0        2 
  29  chr29_27857555   Sample    T    C        0      0        2 
  29  chr29_27862567     AAsi    A    G        0      0        2 
  29  chr29_27862567     AKia    A    G        0      0        2 
  29  chr29_27862567     AOna    A    G      0.5      1        2 
  29  chr29_27862567     ASom    A    G        0      0        2 
  29  chr29_27862567     HCab    A    G        0      0        2 
  29  chr29_27862567     HPrz    A    G        0      0        2 
  29  chr29_27862567     ZBoe    A    G        0      0        2 
  29  chr29_27862567     ZGre    A    G        0      0        2 
  29  chr29_27862567     ZHar    A    G        0      0        2 
  29  chr29_27862567   Sample    A    G        0      0        2 
  29  chr29_27863326     AAsi    C    T        0      0        2 
  29  chr29_27863326     AKia    C    T      0.5      1        2 
  29  chr29_27863326     AOna    C    T      0.5      1        2 
  29  chr29_27863326     ASom    C    T        0      0        2 
  29  chr29_27863326     HCab    C    T        0      0        2 
  29  chr29_27863326     HPrz    C    T        0      0        2 
  29  chr29_27863326     ZBoe    C    T        0      0        2 
  29  chr29_27863326     ZGre    C    T        0      0        2 
  29  chr29_27863326     ZHar    C    T        0      0        2 
  29  chr29_27863326   Sample    C    T        0      0        2 
  29  chr29_27865021     AAsi    T    C        0      0        2 
  29  chr29_27865021     AKia    T    C        0      0        2 
  29  chr29_27865021     AOna    T    C        0      0        2 
  29  chr29_27865021     ASom    T    C        0      0        2 
  29  chr29_27865021     HCab    T    C        0      0        2 
  29  chr29_27865021     HPrz    T    C      0.5      1        2 
  29  chr29_27865021     ZBoe    T    C        0      0        2 
  29  chr29_27865021     ZGre    T    C        0      0        2 
  29  chr29_27865021     ZHar    T    C        0      0        2 
  29  chr29_27865021   Sample    T    C        0      0        2 
  29  chr29_27868018     AAsi    T    C        0      0        2 
  29  chr29_27868018     AKia    T    C        1      2        2 
  29  chr29_27868018     AOna    T    C      0.5      1        2 
  29  chr29_27868018     ASom    T    C        0      0        2 
  29  chr29_27868018     HCab    T    C        0      0        2 
  29  chr29_27868018     HPrz    T    C        0      0        2 
  29  chr29_27868018     ZBoe    T    C        0      0        2 
  29  chr29_27868018     ZGre    T    C        0      0        2 
  29  chr29_27868018     ZHar    T    C        0      0        2 
  29  chr29_27868018   Sample    T    C        0      0        2 
  29  chr29_27868130     AAsi    G    A        0      0        2 
  29  chr29_27868130     AKia    G    A        0      0        2 
  29  chr29_27868130     AOna    G    A        0      0        2 
  29  chr29_27868130     ASom    G    A        0      0        2 
  29  chr29_27868130     HCab    G    A        0      0        2 
  29  chr29_27868130     HPrz    G    A        0      0        2 
  29  chr29_27868130     ZBoe    G    A        0      0        2 
  29  chr29_27868130     ZGre    G    A        1      2        2 
  29  chr29_27868130     ZHar    G    A        0      0        2 
  29  chr29_27868130   Sample    G    A        0      0        2 
  29  chr29_27871987     AAsi    T    C        0      0        2 
  29  chr29_27871987     AKia    T    C        0      0        2 
  29  chr29_27871987     AOna    T    C        0      0        2 
  29  chr29_27871987     ASom    T    C        0      0        2 
  29  chr29_27871987     HCab    T    C        0      0        2 
  29  chr29_27871987     HPrz    T    C        0      0        2 
  29  chr29_27871987     ZBoe    T    C        0      0        2 
  29  chr29_27871987     ZGre    T    C        0      0        2 
  29  chr29_27871987     ZHar    T    C        1      2        2 
  29  chr29_27871987   Sample    T    C        0      0        2 
  29  chr29_27874104     AAsi    A    G        0      0        2 
  29  chr29_27874104     AKia    A    G      0.5      1        2 
  29  chr29_27874104     AOna    A    G        0      0        2 
  29  chr29_27874104     ASom    A    G        0      0        2 
  29  chr29_27874104     HCab    A    G        0      0        2 
  29  chr29_27874104     HPrz    A    G        0      0        2 
  29  chr29_27874104     ZBoe    A    G        0      0        2 
  29  chr29_27874104     ZGre    A    G        0      0        2 
  29  chr29_27874104     ZHar    A    G        0      0        2 
  29  chr29_27874104   Sample    A    G        0      0        2 
  29  chr29_27875049     AAsi    A    G        0      0        2 
  29  chr29_27875049     AKia    A    G        0      0        2 
  29  chr29_27875049     AOna    A    G        0      0        2 
  29  chr29_27875049     ASom    A    G        0      0        2 
  29  chr29_27875049     HCab    A    G        1      2        2 
  29  chr29_27875049     HPrz    A    G        1      2        2 
  29  chr29_27875049     ZBoe    A    G        0      0        2 
  29  chr29_27875049     ZGre    A    G        0      0        2 
  29  chr29_27875049     ZHar    A    G        0      0        2 
  29  chr29_27875049   Sample    A    G        0      0        2 
  29  chr29_27876278     AAsi    A    G        0      0        2 
  29  chr29_27876278     AKia    A    G        1      2        2 
  29  chr29_27876278     AOna    A    G        1      2        2 
  29  chr29_27876278     ASom    A    G        0      0        2 
  29  chr29_27876278     HCab    A    G        0      0        2 
  29  chr29_27876278     HPrz    A    G        0      0        2 
  29  chr29_27876278     ZBoe    A    G        0      0        2 
  29  chr29_27876278     ZGre    A    G        0      0        2 
  29  chr29_27876278     ZHar    A    G        0      0        2 
  29  chr29_27876278   Sample    A    G        0      0        2 
  29  chr29_27876909     AAsi    T    C        0      0        2 
  29  chr29_27876909     AKia    T    C        1      2        2 
  29  chr29_27876909     AOna    T    C        1      2        2 
  29  chr29_27876909     ASom    T    C        0      0        2 
  29  chr29_27876909     HCab    T    C        0      0        2 
  29  chr29_27876909     HPrz    T    C        0      0        2 
  29  chr29_27876909     ZBoe    T    C        0      0        2 
  29  chr29_27876909     ZGre    T    C        0      0        2 
  29  chr29_27876909     ZHar    T    C        0      0        2 
  29  chr29_27876909   Sample    T    C        0      0        2 
  29  chr29_27887484     AAsi    A    G        0      0        2 
  29  chr29_27887484     AKia    A    G        0      0        2 
  29  chr29_27887484     AOna    A    G        0      0        2 
  29  chr29_27887484     ASom    A    G        0      0        2 
  29  chr29_27887484     HCab    A    G        0      0        2 
  29  chr29_27887484     HPrz    A    G        0      0        2 
  29  chr29_27887484     ZBoe    A    G        0      0        2 
  29  chr29_27887484     ZGre    A    G        0      0        2 
  29  chr29_27887484     ZHar    A    G        1      2        2 
  29  chr29_27887484   Sample    A    G        0      0        2 
  29  chr29_27891882     AAsi    T    C        0      0        2 
  29  chr29_27891882     AKia    T    C        0      0        2 
  29  chr29_27891882     AOna    T    C      0.5      1        2 
  29  chr29_27891882     ASom    T    C        0      0        2 
  29  chr29_27891882     HCab    T    C        0      0        2 
  29  chr29_27891882     HPrz    T    C        0      0        2 
  29  chr29_27891882     ZBoe    T    C        0      0        2 
  29  chr29_27891882     ZGre    T    C        0      0        2 
  29  chr29_27891882     ZHar    T    C        0      0        2 
  29  chr29_27891882   Sample    T    C        0      0        2 
  29  chr29_27894920     AAsi    G    C        0      0        2 
  29  chr29_27894920     AKia    G    C        0      0        2 
  29  chr29_27894920     AOna    G    C        0      0        2 
  29  chr29_27894920     ASom    G    C        0      0        2 
  29  chr29_27894920     HCab    G    C        0      0        2 
  29  chr29_27894920     HPrz    G    C        0      0        2 
  29  chr29_27894920     ZBoe    G    C        0      0        2 
  29  chr29_27894920     ZGre    G    C        1      2        2 
  29  chr29_27894920     ZHar    G    C        0      0        2 
  29  chr29_27894920   Sample    G    C        0      0        2 
  29  chr29_27905528     AAsi    T    C        0      0        2 
  29  chr29_27905528     AKia    T    C        0      0        2 
  29  chr29_27905528     AOna    T    C        0      0        2 
  29  chr29_27905528     ASom    T    C        0      0        2 
  29  chr29_27905528     HCab    T    C        0      0        2 
  29  chr29_27905528     HPrz    T    C        0      0        2 
  29  chr29_27905528     ZBoe    T    C      0.5      1        2 
  29  chr29_27905528     ZGre    T    C        0      0        2 
  29  chr29_27905528     ZHar    T    C        0      0        2 
  29  chr29_27905528   Sample    T    C        0      0        2 
  29  chr29_27911627     AAsi    T    C        0      0        2 
  29  chr29_27911627     AKia    T    C        1      2        2 
  29  chr29_27911627     AOna    T    C      0.5      1        2 
  29  chr29_27911627     ASom    T    C        0      0        2 
  29  chr29_27911627     HCab    T    C        0      0        2 
  29  chr29_27911627     HPrz    T    C        0      0        2 
  29  chr29_27911627     ZBoe    T    C        0      0        2 
  29  chr29_27911627     ZGre    T    C        0      0        2 
  29  chr29_27911627     ZHar    T    C        0      0        2 
  29  chr29_27911627   Sample    T    C        0      0        2 
  29  chr29_27912231     AAsi    A    G        0      0        2 
  29  chr29_27912231     AKia    A    G        0      0        2 
  29  chr29_27912231     AOna    A    G        0      0        2 
  29  chr29_27912231     ASom    A    G        0      0        2 
  29  chr29_27912231     HCab    A    G        1      2        2 
  29  chr29_27912231     HPrz    A    G        1      2        2 
  29  chr29_27912231     ZBoe    A    G        0      0        2 
  29  chr29_27912231     ZGre    A    G        0      0        2 
  29  chr29_27912231     ZHar    A    G        0      0        2 
  29  chr29_27912231   Sample    A    G        0      0        2 
  29  chr29_27916154     AAsi    T    C        0      0        2 
  29  chr29_27916154     AKia    T    C        0      0        2 
  29  chr29_27916154     AOna    T    C        0      0        2 
  29  chr29_27916154     ASom    T    C        0      0        2 
  29  chr29_27916154     HCab    T    C        1      2        2 
  29  chr29_27916154     HPrz    T    C        1      2        2 
  29  chr29_27916154     ZBoe    T    C        0      0        2 
  29  chr29_27916154     ZGre    T    C        0      0        2 
  29  chr29_27916154     ZHar    T    C        0      0        2 
  29  chr29_27916154   Sample    T    C        0      0        2 
  29  chr29_27923973     AAsi    T    C        0      0        2 
  29  chr29_27923973     AKia    T    C        1      2        2 
  29  chr29_27923973     AOna    T    C      0.5      1        2 
  29  chr29_27923973     ASom    T    C        0      0        2 
  29  chr29_27923973     HCab    T    C        0      0        2 
  29  chr29_27923973     HPrz    T    C        0      0        2 
  29  chr29_27923973     ZBoe    T    C        0      0        2 
  29  chr29_27923973     ZGre    T    C        0      0        2 
  29  chr29_27923973     ZHar    T    C        0      0        2 
  29  chr29_27923973   Sample    T    C        0      0        2 
  29  chr29_27929134     AAsi    T    C        0      0        2 
  29  chr29_27929134     AKia    T    C        0      0        2 
  29  chr29_27929134     AOna    T    C        0      0        2 
  29  chr29_27929134     ASom    T    C        0      0        2 
  29  chr29_27929134     HCab    T    C        0      0        2 
  29  chr29_27929134     HPrz    T    C        0      0        2 
  29  chr29_27929134     ZBoe    T    C        0      0        2 
  29  chr29_27929134     ZGre    T    C        1      2        2 
  29  chr29_27929134     ZHar    T    C        0      0        2 
  29  chr29_27929134   Sample    T    C        0      0        2 
  29  chr29_27930475     AAsi    T    C        0      0        2 
  29  chr29_27930475     AKia    T    C        0      0        2 
  29  chr29_27930475     AOna    T    C        0      0        2 
  29  chr29_27930475     ASom    T    C        0      0        2 
  29  chr29_27930475     HCab    T    C        0      0        2 
  29  chr29_27930475     HPrz    T    C        0      0        2 
  29  chr29_27930475     ZBoe    T    C        0      0        2 
  29  chr29_27930475     ZGre    T    C        1      2        2 
  29  chr29_27930475     ZHar    T    C        0      0        2 
  29  chr29_27930475   Sample    T    C        0      0        2 
  29  chr29_27936720     AAsi    A    C        0      0        2 
  29  chr29_27936720     AKia    A    C        0      0        2 
  29  chr29_27936720     AOna    A    C        0      0        2 
  29  chr29_27936720     ASom    A    C        0      0        2 
  29  chr29_27936720     HCab    A    C        0      0        2 
  29  chr29_27936720     HPrz    A    C        0      0        2 
  29  chr29_27936720     ZBoe    A    C        0      0        2 
  29  chr29_27936720     ZGre    A    C        1      2        2 
  29  chr29_27936720     ZHar    A    C        0      0        2 
  29  chr29_27936720   Sample    A    C        0      0        2 
  29  chr29_27938297     AAsi    C    A        1      2        2 
  29  chr29_27938297     AKia    C    A        0      0        2 
  29  chr29_27938297     AOna    C    A        0      0        2 
  29  chr29_27938297     ASom    C    A        1      2        2 
  29  chr29_27938297     HCab    C    A        0      0        2 
  29  chr29_27938297     HPrz    C    A        0      0        2 
  29  chr29_27938297     ZBoe    C    A        0      0        2 
  29  chr29_27938297     ZGre    C    A        0      0        2 
  29  chr29_27938297     ZHar    C    A        0      0        2 
  29  chr29_27938297   Sample    C    A        1      2        2 
  29  chr29_27938353     AAsi    T    A        0      0        2 
  29  chr29_27938353     AKia    T    A        0      0        2 
  29  chr29_27938353     AOna    T    A        0      0        2 
  29  chr29_27938353     ASom    T    A        0      0        2 
  29  chr29_27938353     HCab    T    A        0      0        2 
  29  chr29_27938353     HPrz    T    A        0      0        2 
  29  chr29_27938353     ZBoe    T    A      0.5      1        2 
  29  chr29_27938353     ZGre    T    A        0      0        2 
  29  chr29_27938353     ZHar    T    A        0      0        2 
  29  chr29_27938353   Sample    T    A        0      0        2 
  29  chr29_27943215     AAsi    T    C        1      2        2 
  29  chr29_27943215     AKia    T    C        0      0        2 
  29  chr29_27943215     AOna    T    C        0      0        2 
  29  chr29_27943215     ASom    T    C        1      2        2 
  29  chr29_27943215     HCab    T    C        0      0        2 
  29  chr29_27943215     HPrz    T    C        0      0        2 
  29  chr29_27943215     ZBoe    T    C        0      0        2 
  29  chr29_27943215     ZGre    T    C        0      0        2 
  29  chr29_27943215     ZHar    T    C        0      0        2 
  29  chr29_27943215   Sample    T    C        1      2        2 
  29  chr29_27952994     AAsi    A    G        0      0        2 
  29  chr29_27952994     AKia    A    G        0      0        2 
  29  chr29_27952994     AOna    A    G        0      0        2 
  29  chr29_27952994     ASom    A    G        0      0        2 
  29  chr29_27952994     HCab    A    G        0      0        2 
  29  chr29_27952994     HPrz    A    G        0      0        2 
  29  chr29_27952994     ZBoe    A    G        0      0        2 
  29  chr29_27952994     ZGre    A    G        1      2        2 
  29  chr29_27952994     ZHar    A    G        0      0        2 
  29  chr29_27952994   Sample    A    G        0      0        2 
  29  chr29_27958150     AAsi    T    C        0      0        2 
  29  chr29_27958150     AKia    T    C        0      0        2 
  29  chr29_27958150     AOna    T    C        0      0        2 
  29  chr29_27958150     ASom    T    C        0      0        2 
  29  chr29_27958150     HCab    T    C        0      0        2 
  29  chr29_27958150     HPrz    T    C        0      0        2 
  29  chr29_27958150     ZBoe    T    C      0.5      1        2 
  29  chr29_27958150     ZGre    T    C        0      0        2 
  29  chr29_27958150     ZHar    T    C        0      0        2 
  29  chr29_27958150   Sample    T    C        0      0        2 
  29  chr29_27958976     AAsi    A    G        0      0        2 
  29  chr29_27958976     AKia    A    G        0      0        2 
  29  chr29_27958976     AOna    A    G        0      0        2 
  29  chr29_27958976     ASom    A    G        0      0        2 
  29  chr29_27958976     HCab    A    G        1      2        2 
  29  chr29_27958976     HPrz    A    G        1      2        2 
  29  chr29_27958976     ZBoe    A    G        0      0        2 
  29  chr29_27958976     ZGre    A    G        0      0        2 
  29  chr29_27958976     ZHar    A    G        0      0        2 
  29  chr29_27958976   Sample    A    G        0      0        2 
  29  chr29_27961372     AAsi    T    C        0      0        2 
  29  chr29_27961372     AKia    T    C        0      0        2 
  29  chr29_27961372     AOna    T    C        0      0        2 
  29  chr29_27961372     ASom    T    C        0      0        2 
  29  chr29_27961372     HCab    T    C        1      2        2 
  29  chr29_27961372     HPrz    T    C        1      2        2 
  29  chr29_27961372     ZBoe    T    C        0      0        2 
  29  chr29_27961372     ZGre    T    C        0      0        2 
  29  chr29_27961372     ZHar    T    C        0      0        2 
  29  chr29_27961372   Sample    T    C        0      0        2 
  29  chr29_27971321     AAsi    G    A        0      0        2 
  29  chr29_27971321     AKia    G    A        0      0        2 
  29  chr29_27971321     AOna    G    A      0.5      1        2 
  29  chr29_27971321     ASom    G    A        0      0        2 
  29  chr29_27971321     HCab    G    A        0      0        2 
  29  chr29_27971321     HPrz    G    A        0      0        2 
  29  chr29_27971321     ZBoe    G    A        0      0        2 
  29  chr29_27971321     ZGre    G    A        0      0        2 
  29  chr29_27971321     ZHar    G    A        0      0        2 
  29  chr29_27971321   Sample    G    A        0      0        2 
  29  chr29_27972397     AAsi    G    A        0      0        2 
  29  chr29_27972397     AKia    G    A        0      0        2 
  29  chr29_27972397     AOna    G    A      0.5      1        2 
  29  chr29_27972397     ASom    G    A        0      0        2 
  29  chr29_27972397     HCab    G    A        0      0        2 
  29  chr29_27972397     HPrz    G    A        0      0        2 
  29  chr29_27972397     ZBoe    G    A        0      0        2 
  29  chr29_27972397     ZGre    G    A        0      0        2 
  29  chr29_27972397     ZHar    G    A        0      0        2 
  29  chr29_27972397   Sample    G    A        0      0        2 
  29  chr29_27980612     AAsi    T    C        0      0        2 
  29  chr29_27980612     AKia    T    C        0      0        2 
  29  chr29_27980612     AOna    T    C        0      0        2 
  29  chr29_27980612     ASom    T    C        0      0        2 
  29  chr29_27980612     HCab    T    C        1      2        2 
  29  chr29_27980612     HPrz    T    C        0      0        2 
  29  chr29_27980612     ZBoe    T    C        0      0        2 
  29  chr29_27980612     ZGre    T    C        0      0        2 
  29  chr29_27980612     ZHar    T    C        0      0        2 
  29  chr29_27980612   Sample    T    C        0      0        2 
  29  chr29_27984652     AAsi    C    A        0      0        2 
  29  chr29_27984652     AKia    C    A        0      0        2 
  29  chr29_27984652     AOna    C    A        0      0        2 
  29  chr29_27984652     ASom    C    A        0      0        2 
  29  chr29_27984652     HCab    C    A        1      2        2 
  29  chr29_27984652     HPrz    C    A        1      2        2 
  29  chr29_27984652     ZBoe    C    A        0      0        2 
  29  chr29_27984652     ZGre    C    A        0      0        2 
  29  chr29_27984652     ZHar    C    A        0      0        2 
  29  chr29_27984652   Sample    C    A        0      0        2 
  29  chr29_27987821     AAsi    C    T        0      0        2 
  29  chr29_27987821     AKia    C    T        0      0        2 
  29  chr29_27987821     AOna    C    T        0      0        2 
  29  chr29_27987821     ASom    C    T        0      0        2 
  29  chr29_27987821     HCab    C    T        1      2        2 
  29  chr29_27987821     HPrz    C    T        1      2        2 
  29  chr29_27987821     ZBoe    C    T        0      0        2 
  29  chr29_27987821     ZGre    C    T        0      0        2 
  29  chr29_27987821     ZHar    C    T        0      0        2 
  29  chr29_27987821   Sample    C    T        0      0        2 
  29  chr29_27991102     AAsi    G    C        0      0        2 
  29  chr29_27991102     AKia    G    C        0      0        2 
  29  chr29_27991102     AOna    G    C        0      0        2 
  29  chr29_27991102     ASom    G    C        0      0        2 
  29  chr29_27991102     HCab    G    C        1      2        2 
  29  chr29_27991102     HPrz    G    C        1      2        2 
  29  chr29_27991102     ZBoe    G    C        0      0        2 
  29  chr29_27991102     ZGre    G    C        0      0        2 
  29  chr29_27991102     ZHar    G    C        0      0        2 
  29  chr29_27991102   Sample    G    C        0      0        2 
  29  chr29_27998087     AAsi    A    G        0      0        2 
  29  chr29_27998087     AKia    A    G        0      0        2 
  29  chr29_27998087     AOna    A    G        0      0        2 
  29  chr29_27998087     ASom    A    G        0      0        2 
  29  chr29_27998087     HCab    A    G        1      2        2 
  29  chr29_27998087     HPrz    A    G        1      2        2 
  29  chr29_27998087     ZBoe    A    G        0      0        2 
  29  chr29_27998087     ZGre    A    G        0      0        2 
  29  chr29_27998087     ZHar    A    G        0      0        2 
  29  chr29_27998087   Sample    A    G        0      0        2 
  29  chr29_28000430     AAsi    C    A        0      0        2 
  29  chr29_28000430     AKia    C    A        0      0        2 
  29  chr29_28000430     AOna    C    A        0      0        2 
  29  chr29_28000430     ASom    C    A        0      0        2 
  29  chr29_28000430     HCab    C    A        1      2        2 
  29  chr29_28000430     HPrz    C    A        1      2        2 
  29  chr29_28000430     ZBoe    C    A        0      0        2 
  29  chr29_28000430     ZGre    C    A        0      0        2 
  29  chr29_28000430     ZHar    C    A        0      0        2 
  29  chr29_28000430   Sample    C    A        0      0        2 
  29  chr29_28002549     AAsi    G    A        0      0        2 
  29  chr29_28002549     AKia    G    A        0      0        2 
  29  chr29_28002549     AOna    G    A        0      0        2 
  29  chr29_28002549     ASom    G    A        0      0        2 
  29  chr29_28002549     HCab    G    A        1      2        2 
  29  chr29_28002549     HPrz    G    A        1      2        2 
  29  chr29_28002549     ZBoe    G    A        0      0        2 
  29  chr29_28002549     ZGre    G    A        0      0        2 
  29  chr29_28002549     ZHar    G    A        0      0        2 
  29  chr29_28002549   Sample    G    A        0      0        2 
  29  chr29_28004608     AAsi    A    C        0      0        2 
  29  chr29_28004608     AKia    A    C        0      0        2 
  29  chr29_28004608     AOna    A    C        0      0        2 
  29  chr29_28004608     ASom    A    C        0      0        2 
  29  chr29_28004608     HCab    A    C        0      0        2 
  29  chr29_28004608     HPrz    A    C        0      0        2 
  29  chr29_28004608     ZBoe    A    C        0      0        2 
  29  chr29_28004608     ZGre    A    C        0      0        2 
  29  chr29_28004608     ZHar    A    C        1      2        2 
  29  chr29_28004608   Sample    A    C        0      0        2 
  29  chr29_28014890     AAsi    T    G        0      0        2 
  29  chr29_28014890     AKia    T    G        0      0        2 
  29  chr29_28014890     AOna    T    G        0      0        2 
  29  chr29_28014890     ASom    T    G        0      0        2 
  29  chr29_28014890     HCab    T    G        1      2        2 
  29  chr29_28014890     HPrz    T    G        1      2        2 
  29  chr29_28014890     ZBoe    T    G        0      0        2 
  29  chr29_28014890     ZGre    T    G        0      0        2 
  29  chr29_28014890     ZHar    T    G        0      0        2 
  29  chr29_28014890   Sample    T    G        0      0        2 
  29  chr29_28015512     AAsi    T    C        1      2        2 
  29  chr29_28015512     AKia    T    C        0      0        2 
  29  chr29_28015512     AOna    T    C        0      0        2 
  29  chr29_28015512     ASom    T    C        1      2        2 
  29  chr29_28015512     HCab    T    C        0      0        2 
  29  chr29_28015512     HPrz    T    C        0      0        2 
  29  chr29_28015512     ZBoe    T    C        0      0        2 
  29  chr29_28015512     ZGre    T    C        0      0        2 
  29  chr29_28015512     ZHar    T    C        0      0        2 
  29  chr29_28015512   Sample    T    C        1      2        2 
  29  chr29_28022110     AAsi    A    G        0      0        2 
  29  chr29_28022110     AKia    A    G        0      0        2 
  29  chr29_28022110     AOna    A    G        0      0        2 
  29  chr29_28022110     ASom    A    G        0      0        2 
  29  chr29_28022110     HCab    A    G        0      0        2 
  29  chr29_28022110     HPrz    A    G        0      0        2 
  29  chr29_28022110     ZBoe    A    G        1      2        2 
  29  chr29_28022110     ZGre    A    G        0      0        2 
  29  chr29_28022110     ZHar    A    G        0      0        2 
  29  chr29_28022110   Sample    A    G        0      0        2 
  29  chr29_28022123     AAsi    G    C        0      0        2 
  29  chr29_28022123     AKia    G    C        0      0        2 
  29  chr29_28022123     AOna    G    C        0      0        2 
  29  chr29_28022123     ASom    G    C        0      0        2 
  29  chr29_28022123     HCab    G    C        1      2        2 
  29  chr29_28022123     HPrz    G    C        0      0        2 
  29  chr29_28022123     ZBoe    G    C        0      0        2 
  29  chr29_28022123     ZGre    G    C        0      0        2 
  29  chr29_28022123     ZHar    G    C        0      0        2 
  29  chr29_28022123   Sample    G    C        0      0        2 
  29  chr29_28022837     AAsi    G    A        0      0        2 
  29  chr29_28022837     AKia    G    A        0      0        2 
  29  chr29_28022837     AOna    G    A        0      0        2 
  29  chr29_28022837     ASom    G    A        0      0        2 
  29  chr29_28022837     HCab    G    A        1      2        2 
  29  chr29_28022837     HPrz    G    A        1      2        2 
  29  chr29_28022837     ZBoe    G    A        0      0        2 
  29  chr29_28022837     ZGre    G    A        0      0        2 
  29  chr29_28022837     ZHar    G    A        0      0        2 
  29  chr29_28022837   Sample    G    A        0      0        2 
  29  chr29_28025911     AAsi    G    A        0      0        2 
  29  chr29_28025911     AKia    G    A        1      2        2 
  29  chr29_28025911     AOna    G    A        1      2        2 
  29  chr29_28025911     ASom    G    A        0      0        2 
  29  chr29_28025911     HCab    G    A        1      2        2 
  29  chr29_28025911     HPrz    G    A        1      2        2 
  29  chr29_28025911     ZBoe    G    A        0      0        2 
  29  chr29_28025911     ZGre    G    A        0      0        2 
  29  chr29_28025911     ZHar    G    A        0      0        2 
  29  chr29_28025911   Sample    G    A        0      0        2 
  29  chr29_28026841     AAsi    A    G        0      0        2 
  29  chr29_28026841     AKia    A    G        0      0        2 
  29  chr29_28026841     AOna    A    G        0      0        2 
  29  chr29_28026841     ASom    A    G        0      0        2 
  29  chr29_28026841     HCab    A    G        1      2        2 
  29  chr29_28026841     HPrz    A    G        1      2        2 
  29  chr29_28026841     ZBoe    A    G        0      0        2 
  29  chr29_28026841     ZGre    A    G        0      0        2 
  29  chr29_28026841     ZHar    A    G        0      0        2 
  29  chr29_28026841   Sample    A    G        0      0        2 
  29  chr29_28027895     AAsi    A    G        0      0        2 
  29  chr29_28027895     AKia    A    G        0      0        2 
  29  chr29_28027895     AOna    A    G        0      0        2 
  29  chr29_28027895     ASom    A    G        0      0        2 
  29  chr29_28027895     HCab    A    G        0      0        2 
  29  chr29_28027895     HPrz    A    G        0      0        2 
  29  chr29_28027895     ZBoe    A    G        1      2        2 
  29  chr29_28027895     ZGre    A    G        0      0        2 
  29  chr29_28027895     ZHar    A    G        0      0        2 
  29  chr29_28027895   Sample    A    G        0      0        2 
  29  chr29_28047142     AAsi    T    C        0      0        2 
  29  chr29_28047142     AKia    T    C        0      0        2 
  29  chr29_28047142     AOna    T    C        0      0        2 
  29  chr29_28047142     ASom    T    C        0      0        2 
  29  chr29_28047142     HCab    T    C        0      0        2 
  29  chr29_28047142     HPrz    T    C        0      0        2 
  29  chr29_28047142     ZBoe    T    C        0      0        2 
  29  chr29_28047142     ZGre    T    C        1      2        2 
  29  chr29_28047142     ZHar    T    C        0      0        2 
  29  chr29_28047142   Sample    T    C        0      0        2 
  29  chr29_28047402     AAsi    C    A        0      0        2 
  29  chr29_28047402     AKia    C    A        0      0        2 
  29  chr29_28047402     AOna    C    A        0      0        2 
  29  chr29_28047402     ASom    C    A        0      0        2 
  29  chr29_28047402     HCab    C    A        1      2        2 
  29  chr29_28047402     HPrz    C    A        1      2        2 
  29  chr29_28047402     ZBoe    C    A        0      0        2 
  29  chr29_28047402     ZGre    C    A        0      0        2 
  29  chr29_28047402     ZHar    C    A        0      0        2 
  29  chr29_28047402   Sample    C    A        0      0        2 
  29  chr29_28050899     AAsi    C    T        0      0        2 
  29  chr29_28050899     AKia    C    T        0      0        2 
  29  chr29_28050899     AOna    C    T        0      0        2 
  29  chr29_28050899     ASom    C    T        0      0        2 
  29  chr29_28050899     HCab    C    T        1      2        2 
  29  chr29_28050899     HPrz    C    T        1      2        2 
  29  chr29_28050899     ZBoe    C    T        0      0        2 
  29  chr29_28050899     ZGre    C    T        0      0        2 
  29  chr29_28050899     ZHar    C    T        0      0        2 
  29  chr29_28050899   Sample    C    T        0      0        2 
  29  chr29_28052878     AAsi    C    T        0      0        2 
  29  chr29_28052878     AKia    C    T        0      0        2 
  29  chr29_28052878     AOna    C    T        0      0        2 
  29  chr29_28052878     ASom    C    T        0      0        2 
  29  chr29_28052878     HCab    C    T        1      2        2 
  29  chr29_28052878     HPrz    C    T        1      2        2 
  29  chr29_28052878     ZBoe    C    T        0      0        2 
  29  chr29_28052878     ZGre    C    T        0      0        2 
  29  chr29_28052878     ZHar    C    T        0      0        2 
  29  chr29_28052878   Sample    C    T        0      0        2 
  29  chr29_28056570     AAsi    T    C        0      0        2 
  29  chr29_28056570     AKia    T    C        0      0        2 
  29  chr29_28056570     AOna    T    C      0.5      1        2 
  29  chr29_28056570     ASom    T    C        0      0        2 
  29  chr29_28056570     HCab    T    C        0      0        2 
  29  chr29_28056570     HPrz    T    C        0      0        2 
  29  chr29_28056570     ZBoe    T    C        0      0        2 
  29  chr29_28056570     ZGre    T    C        0      0        2 
  29  chr29_28056570     ZHar    T    C        0      0        2 
  29  chr29_28056570   Sample    T    C        0      0        2 
  29  chr29_28062151     AAsi    T    C        0      0        2 
  29  chr29_28062151     AKia    T    C        1      2        2 
  29  chr29_28062151     AOna    T    C        1      2        2 
  29  chr29_28062151     ASom    T    C        0      0        2 
  29  chr29_28062151     HCab    T    C        0      0        2 
  29  chr29_28062151     HPrz    T    C        0      0        2 
  29  chr29_28062151     ZBoe    T    C        0      0        2 
  29  chr29_28062151     ZGre    T    C        0      0        2 
  29  chr29_28062151     ZHar    T    C        0      0        2 
  29  chr29_28062151   Sample    T    C        0      0        2 
  29  chr29_28066780     AAsi    A    G        1      2        2 
  29  chr29_28066780     AKia    A    G        1      2        2 
  29  chr29_28066780     AOna    A    G        1      2        2 
  29  chr29_28066780     ASom    A    G        1      2        2 
  29  chr29_28066780     HCab    A    G        0      0        2 
  29  chr29_28066780     HPrz    A    G        0      0        2 
  29  chr29_28066780     ZBoe    A    G        0      0        2 
  29  chr29_28066780     ZGre    A    G        0      0        2 
  29  chr29_28066780     ZHar    A    G        0      0        2 
  29  chr29_28066780   Sample    A    G        1      2        2 
  29  chr29_28069874     AAsi    A    G        1      2        2 
  29  chr29_28069874     AKia    A    G        0      0        2 
  29  chr29_28069874     AOna    A    G        0      0        2 
  29  chr29_28069874     ASom    A    G        1      2        2 
  29  chr29_28069874     HCab    A    G        0      0        2 
  29  chr29_28069874     HPrz    A    G        0      0        2 
  29  chr29_28069874     ZBoe    A    G        0      0        2 
  29  chr29_28069874     ZGre    A    G        0      0        2 
  29  chr29_28069874     ZHar    A    G        0      0        2 
  29  chr29_28069874   Sample    A    G        0      0        2 
  29  chr29_28071366     AAsi    A    G        0      0        2 
  29  chr29_28071366     AKia    A    G        0      0        2 
  29  chr29_28071366     AOna    A    G        0      0        2 
  29  chr29_28071366     ASom    A    G        0      0        2 
  29  chr29_28071366     HCab    A    G        1      2        2 
  29  chr29_28071366     HPrz    A    G        1      2        2 
  29  chr29_28071366     ZBoe    A    G        0      0        2 
  29  chr29_28071366     ZGre    A    G        0      0        2 
  29  chr29_28071366     ZHar    A    G        0      0        2 
  29  chr29_28071366   Sample    A    G        0      0        2 
  29  chr29_28073314     AAsi    T    C        0      0        2 
  29  chr29_28073314     AKia    T    C      0.5      1        2 
  29  chr29_28073314     AOna    T    C        0      0        2 
  29  chr29_28073314     ASom    T    C        0      0        2 
  29  chr29_28073314     HCab    T    C        0      0        2 
  29  chr29_28073314     HPrz    T    C        0      0        2 
  29  chr29_28073314     ZBoe    T    C        0      0        2 
  29  chr29_28073314     ZGre    T    C        0      0        2 
  29  chr29_28073314     ZHar    T    C        0      0        2 
  29  chr29_28073314   Sample    T    C        0      0        2 
  29  chr29_28086272     AAsi    T    C        0      0        2 
  29  chr29_28086272     AKia    T    C        1      2        2 
  29  chr29_28086272     AOna    T    C      0.5      1        2 
  29  chr29_28086272     ASom    T    C        0      0        2 
  29  chr29_28086272     HCab    T    C        0      0        2 
  29  chr29_28086272     HPrz    T    C        0      0        2 
  29  chr29_28086272     ZBoe    T    C        0      0        2 
  29  chr29_28086272     ZGre    T    C        0      0        2 
  29  chr29_28086272     ZHar    T    C        0      0        2 
  29  chr29_28086272   Sample    T    C        0      0        2 
  29  chr29_28087710     AAsi    T    C        0      0        2 
  29  chr29_28087710     AKia    T    C        0      0        2 
  29  chr29_28087710     AOna    T    C        0      0        2 
  29  chr29_28087710     ASom    T    C        0      0        2 
  29  chr29_28087710     HCab    T    C        0      0        2 
  29  chr29_28087710     HPrz    T    C      0.5      1        2 
  29  chr29_28087710     ZBoe    T    C        0      0        2 
  29  chr29_28087710     ZGre    T    C        0      0        2 
  29  chr29_28087710     ZHar    T    C        0      0        2 
  29  chr29_28087710   Sample    T    C        0      0        2 
  29  chr29_28107633     AAsi    C    T        0      0        2 
  29  chr29_28107633     AKia    C    T        0      0        2 
  29  chr29_28107633     AOna    C    T        0      0        2 
  29  chr29_28107633     ASom    C    T        0      0        2 
  29  chr29_28107633     HCab    C    T        0      0        2 
  29  chr29_28107633     HPrz    C    T        0      0        2 
  29  chr29_28107633     ZBoe    C    T        1      2        2 
  29  chr29_28107633     ZGre    C    T        1      2        2 
  29  chr29_28107633     ZHar    C    T        0      0        2 
  29  chr29_28107633   Sample    C    T        0      0        2 
  29  chr29_28116783     AAsi    T    C        0      0        2 
  29  chr29_28116783     AKia    T    C        1      2        2 
  29  chr29_28116783     AOna    T    C        0      0        2 
  29  chr29_28116783     ASom    T    C        0      0        2 
  29  chr29_28116783     HCab    T    C        0      0        2 
  29  chr29_28116783     HPrz    T    C        0      0        2 
  29  chr29_28116783     ZBoe    T    C        0      0        2 
  29  chr29_28116783     ZGre    T    C        0      0        2 
  29  chr29_28116783     ZHar    T    C        0      0        2 
  29  chr29_28116783   Sample    T    C        0      0        2 
  29  chr29_28123679     AAsi    A    G        0      0        2 
  29  chr29_28123679     AKia    A    G        0      0        2 
  29  chr29_28123679     AOna    A    G        0      0        2 
  29  chr29_28123679     ASom    A    G        0      0        2 
  29  chr29_28123679     HCab    A    G        0      0        2 
  29  chr29_28123679     HPrz    A    G        0      0        2 
  29  chr29_28123679     ZBoe    A    G        0      0        2 
  29  chr29_28123679     ZGre    A    G        0      0        2 
  29  chr29_28123679     ZHar    A    G      0.5      1        2 
  29  chr29_28123679   Sample    A    G        0      0        2 
  29  chr29_28132748     AAsi    C    A        0      0        2 
  29  chr29_28132748     AKia    C    A        0      0        2 
  29  chr29_28132748     AOna    C    A        0      0        2 
  29  chr29_28132748     ASom    C    A        0      0        2 
  29  chr29_28132748     HCab    C    A        0      0        2 
  29  chr29_28132748     HPrz    C    A        0      0        2 
  29  chr29_28132748     ZBoe    C    A        0      0        2 
  29  chr29_28132748     ZGre    C    A        0      0        2 
  29  chr29_28132748     ZHar    C    A      0.5      1        2 
  29  chr29_28132748   Sample    C    A        0      0        2 
  29  chr29_28133930     AAsi    C    T        1      2        2 
  29  chr29_28133930     AKia    C    T        0      0        2 
  29  chr29_28133930     AOna    C    T        0      0        2 
  29  chr29_28133930     ASom    C    T        1      2        2 
  29  chr29_28133930     HCab    C    T        0      0        2 
  29  chr29_28133930     HPrz    C    T        0      0        2 
  29  chr29_28133930     ZBoe    C    T        0      0        2 
  29  chr29_28133930     ZGre    C    T        0      0        2 
  29  chr29_28133930     ZHar    C    T        0      0        2 
  29  chr29_28133930   Sample    C    T        1      2        2 
  29  chr29_28134959     AAsi    C    G        0      0        2 
  29  chr29_28134959     AKia    C    G        0      0        2 
  29  chr29_28134959     AOna    C    G        0      0        2 
  29  chr29_28134959     ASom    C    G        0      0        2 
  29  chr29_28134959     HCab    C    G        0      0        2 
  29  chr29_28134959     HPrz    C    G        1      2        2 
  29  chr29_28134959     ZBoe    C    G        0      0        2 
  29  chr29_28134959     ZGre    C    G        0      0        2 
  29  chr29_28134959     ZHar    C    G        0      0        2 
  29  chr29_28134959   Sample    C    G        0      0        2 
  29  chr29_28141801     AAsi    C    T        0      0        2 
  29  chr29_28141801     AKia    C    T        0      0        2 
  29  chr29_28141801     AOna    C    T        0      0        2 
  29  chr29_28141801     ASom    C    T        0      0        2 
  29  chr29_28141801     HCab    C    T        0      0        2 
  29  chr29_28141801     HPrz    C    T        0      0        2 
  29  chr29_28141801     ZBoe    C    T        0      0        2 
  29  chr29_28141801     ZGre    C    T        1      2        2 
  29  chr29_28141801     ZHar    C    T        0      0        2 
  29  chr29_28141801   Sample    C    T        0      0        2 
  29  chr29_28141981     AAsi    T    G        0      0        2 
  29  chr29_28141981     AKia    T    G        0      0        2 
  29  chr29_28141981     AOna    T    G        0      0        2 
  29  chr29_28141981     ASom    T    G        0      0        2 
  29  chr29_28141981     HCab    T    G        1      2        2 
  29  chr29_28141981     HPrz    T    G        1      2        2 
  29  chr29_28141981     ZBoe    T    G        0      0        2 
  29  chr29_28141981     ZGre    T    G        0      0        2 
  29  chr29_28141981     ZHar    T    G        0      0        2 
  29  chr29_28141981   Sample    T    G        0      0        2 
  29  chr29_28142469     AAsi    G    A        1      2        2 
  29  chr29_28142469     AKia    G    A        1      2        2 
  29  chr29_28142469     AOna    G    A        1      2        2 
  29  chr29_28142469     ASom    G    A        1      2        2 
  29  chr29_28142469     HCab    G    A        0      0        2 
  29  chr29_28142469     HPrz    G    A        0      0        2 
  29  chr29_28142469     ZBoe    G    A        0      0        2 
  29  chr29_28142469     ZGre    G    A        0      0        2 
  29  chr29_28142469     ZHar    G    A        0      0        2 
  29  chr29_28142469   Sample    G    A        1      2        2 
  29  chr29_28148222     AAsi    C    A        0      0        2 
  29  chr29_28148222     AKia    C    A        0      0        2 
  29  chr29_28148222     AOna    C    A      0.5      1        2 
  29  chr29_28148222     ASom    C    A        0      0        2 
  29  chr29_28148222     HCab    C    A        0      0        2 
  29  chr29_28148222     HPrz    C    A        0      0        2 
  29  chr29_28148222     ZBoe    C    A        0      0        2 
  29  chr29_28148222     ZGre    C    A        0      0        2 
  29  chr29_28148222     ZHar    C    A        0      0        2 
  29  chr29_28148222   Sample    C    A        0      0        2 
  29  chr29_28148770     AAsi    C    T        0      0        2 
  29  chr29_28148770     AKia    C    T        1      2        2 
  29  chr29_28148770     AOna    C    T      0.5      1        2 
  29  chr29_28148770     ASom    C    T        0      0        2 
  29  chr29_28148770     HCab    C    T        0      0        2 
  29  chr29_28148770     HPrz    C    T        0      0        2 
  29  chr29_28148770     ZBoe    C    T        0      0        2 
  29  chr29_28148770     ZGre    C    T        0      0        2 
  29  chr29_28148770     ZHar    C    T        0      0        2 
  29  chr29_28148770   Sample    C    T        0      0        2 
  29  chr29_28150910     AAsi    C    T        0      0        2 
  29  chr29_28150910     AKia    C    T        1      2        2 
  29  chr29_28150910     AOna    C    T      0.5      1        2 
  29  chr29_28150910     ASom    C    T        0      0        2 
  29  chr29_28150910     HCab    C    T        0      0        2 
  29  chr29_28150910     HPrz    C    T        0      0        2 
  29  chr29_28150910     ZBoe    C    T        0      0        2 
  29  chr29_28150910     ZGre    C    T        0      0        2 
  29  chr29_28150910     ZHar    C    T        0      0        2 
  29  chr29_28150910   Sample    C    T        0      0        2 
  29  chr29_28153777     AAsi    C    T        0      0        2 
  29  chr29_28153777     AKia    C    T        0      0        2 
  29  chr29_28153777     AOna    C    T        0      0        2 
  29  chr29_28153777     ASom    C    T        0      0        2 
  29  chr29_28153777     HCab    C    T        0      0        2 
  29  chr29_28153777     HPrz    C    T        0      0        2 
  29  chr29_28153777     ZBoe    C    T        1      2        2 
  29  chr29_28153777     ZGre    C    T        0      0        2 
  29  chr29_28153777     ZHar    C    T        0      0        2 
  29  chr29_28153777   Sample    C    T        0      0        2 
  29  chr29_28159879     AAsi    A    G        0      0        2 
  29  chr29_28159879     AKia    A    G        0      0        2 
  29  chr29_28159879     AOna    A    G        0      0        2 
  29  chr29_28159879     ASom    A    G        0      0        2 
  29  chr29_28159879     HCab    A    G        1      2        2 
  29  chr29_28159879     HPrz    A    G        1      2        2 
  29  chr29_28159879     ZBoe    A    G        0      0        2 
  29  chr29_28159879     ZGre    A    G        0      0        2 
  29  chr29_28159879     ZHar    A    G        0      0        2 
  29  chr29_28159879   Sample    A    G        0      0        2 
  29  chr29_28191388     AAsi    C    T        1      2        2 
  29  chr29_28191388     AKia    C    T        0      0        2 
  29  chr29_28191388     AOna    C    T        0      0        2 
  29  chr29_28191388     ASom    C    T        0      0        2 
  29  chr29_28191388     HCab    C    T        0      0        2 
  29  chr29_28191388     HPrz    C    T        0      0        2 
  29  chr29_28191388     ZBoe    C    T        0      0        2 
  29  chr29_28191388     ZGre    C    T        0      0        2 
  29  chr29_28191388     ZHar    C    T        0      0        2 
  29  chr29_28191388   Sample    C    T        1      2        2 
  29  chr29_28200376     AAsi    G    C        0      0        2 
  29  chr29_28200376     AKia    G    C        0      0        2 
  29  chr29_28200376     AOna    G    C        0      0        2 
  29  chr29_28200376     ASom    G    C        0      0        2 
  29  chr29_28200376     HCab    G    C        0      0        2 
  29  chr29_28200376     HPrz    G    C        0      0        2 
  29  chr29_28200376     ZBoe    G    C        0      0        2 
  29  chr29_28200376     ZGre    G    C        0      0        2 
  29  chr29_28200376     ZHar    G    C      0.5      1        2 
  29  chr29_28200376   Sample    G    C        0      0        2 
  29  chr29_28200508     AAsi    A    G        0      0        2 
  29  chr29_28200508     AKia    A    G        1      2        2 
  29  chr29_28200508     AOna    A    G        0      0        2 
  29  chr29_28200508     ASom    A    G        0      0        2 
  29  chr29_28200508     HCab    A    G        0      0        2 
  29  chr29_28200508     HPrz    A    G        0      0        2 
  29  chr29_28200508     ZBoe    A    G        0      0        2 
  29  chr29_28200508     ZGre    A    G        0      0        2 
  29  chr29_28200508     ZHar    A    G        0      0        2 
  29  chr29_28200508   Sample    A    G        0      0        2 
  29  chr29_28207325     AAsi    C    G        0      0        2 
  29  chr29_28207325     AKia    C    G        0      0        2 
  29  chr29_28207325     AOna    C    G        0      0        2 
  29  chr29_28207325     ASom    C    G        0      0        2 
  29  chr29_28207325     HCab    C    G        0      0        2 
  29  chr29_28207325     HPrz    C    G        1      2        2 
  29  chr29_28207325     ZBoe    C    G        0      0        2 
  29  chr29_28207325     ZGre    C    G        0      0        2 
  29  chr29_28207325     ZHar    C    G        0      0        2 
  29  chr29_28207325   Sample    C    G        0      0        2 
  29  chr29_28207903     AAsi    C    T        0      0        2 
  29  chr29_28207903     AKia    C    T        1      2        2 
  29  chr29_28207903     AOna    C    T        0      0        2 
  29  chr29_28207903     ASom    C    T        0      0        2 
  29  chr29_28207903     HCab    C    T        0      0        2 
  29  chr29_28207903     HPrz    C    T        0      0        2 
  29  chr29_28207903     ZBoe    C    T        0      0        2 
  29  chr29_28207903     ZGre    C    T        0      0        2 
  29  chr29_28207903     ZHar    C    T        0      0        2 
  29  chr29_28207903   Sample    C    T        0      0        2 
  29  chr29_28213144     AAsi    G    A      0.5      1        2 
  29  chr29_28213144     AKia    G    A        0      0        2 
  29  chr29_28213144     AOna    G    A        0      0        2 
  29  chr29_28213144     ASom    G    A        0      0        2 
  29  chr29_28213144     HCab    G    A        0      0        2 
  29  chr29_28213144     HPrz    G    A        0      0        2 
  29  chr29_28213144     ZBoe    G    A        0      0        2 
  29  chr29_28213144     ZGre    G    A        0      0        2 
  29  chr29_28213144     ZHar    G    A        0      0        2 
  29  chr29_28213144   Sample    G    A        0      0        2 
  29  chr29_28214767     AAsi    G    A        0      0        2 
  29  chr29_28214767     AKia    G    A        0      0        2 
  29  chr29_28214767     AOna    G    A        0      0        2 
  29  chr29_28214767     ASom    G    A        0      0        2 
  29  chr29_28214767     HCab    G    A        1      2        2 
  29  chr29_28214767     HPrz    G    A        1      2        2 
  29  chr29_28214767     ZBoe    G    A        0      0        2 
  29  chr29_28214767     ZGre    G    A        0      0        2 
  29  chr29_28214767     ZHar    G    A        0      0        2 
  29  chr29_28214767   Sample    G    A        0      0        2 
  29  chr29_28221709     AAsi    G    A        0      0        2 
  29  chr29_28221709     AKia    G    A        0      0        2 
  29  chr29_28221709     AOna    G    A        0      0        2 
  29  chr29_28221709     ASom    G    A        0      0        2 
  29  chr29_28221709     HCab    G    A        0      0        2 
  29  chr29_28221709     HPrz    G    A        0      0        2 
  29  chr29_28221709     ZBoe    G    A        0      0        2 
  29  chr29_28221709     ZGre    G    A        0      0        2 
  29  chr29_28221709     ZHar    G    A        1      2        2 
  29  chr29_28221709   Sample    G    A        0      0        2 
  29  chr29_28226812     AAsi    G    C        0      0        2 
  29  chr29_28226812     AKia    G    C        0      0        2 
  29  chr29_28226812     AOna    G    C        0      0        2 
  29  chr29_28226812     ASom    G    C        0      0        2 
  29  chr29_28226812     HCab    G    C        1      2        2 
  29  chr29_28226812     HPrz    G    C        1      2        2 
  29  chr29_28226812     ZBoe    G    C        0      0        2 
  29  chr29_28226812     ZGre    G    C        0      0        2 
  29  chr29_28226812     ZHar    G    C        0      0        2 
  29  chr29_28226812   Sample    G    C        0      0        2 
  29  chr29_28231618     AAsi    T    C        0      0        2 
  29  chr29_28231618     AKia    T    C        0      0        2 
  29  chr29_28231618     AOna    T    C        0      0        2 
  29  chr29_28231618     ASom    T    C        0      0        2 
  29  chr29_28231618     HCab    T    C        0      0        2 
  29  chr29_28231618     HPrz    T    C        0      0        2 
  29  chr29_28231618     ZBoe    T    C        0      0        2 
  29  chr29_28231618     ZGre    T    C        1      2        2 
  29  chr29_28231618     ZHar    T    C        0      0        2 
  29  chr29_28231618   Sample    T    C        0      0        2 
  29  chr29_28235231     AAsi    A    G        0      0        2 
  29  chr29_28235231     AKia    A    G        0      0        2 
  29  chr29_28235231     AOna    A    G      0.5      1        2 
  29  chr29_28235231     ASom    A    G        0      0        2 
  29  chr29_28235231     HCab    A    G        0      0        2 
  29  chr29_28235231     HPrz    A    G        0      0        2 
  29  chr29_28235231     ZBoe    A    G        0      0        2 
  29  chr29_28235231     ZGre    A    G        0      0        2 
  29  chr29_28235231     ZHar    A    G        0      0        2 
  29  chr29_28235231   Sample    A    G        0      0        2 
  29  chr29_28237231     AAsi    T    G        0      0        2 
  29  chr29_28237231     AKia    T    G        0      0        2 
  29  chr29_28237231     AOna    T    G        0      0        2 
  29  chr29_28237231     ASom    T    G        0      0        2 
  29  chr29_28237231     HCab    T    G        1      2        2 
  29  chr29_28237231     HPrz    T    G        1      2        2 
  29  chr29_28237231     ZBoe    T    G        0      0        2 
  29  chr29_28237231     ZGre    T    G        0      0        2 
  29  chr29_28237231     ZHar    T    G        0      0        2 
  29  chr29_28237231   Sample    T    G        0      0        2 
  29  chr29_28245930     AAsi    T    C        0      0        2 
  29  chr29_28245930     AKia    T    C        0      0        2 
  29  chr29_28245930     AOna    T    C        0      0        2 
  29  chr29_28245930     ASom    T    C        0      0        2 
  29  chr29_28245930     HCab    T    C        0      0        2 
  29  chr29_28245930     HPrz    T    C        0      0        2 
  29  chr29_28245930     ZBoe    T    C      0.5      1        2 
  29  chr29_28245930     ZGre    T    C        0      0        2 
  29  chr29_28245930     ZHar    T    C        0      0        2 
  29  chr29_28245930   Sample    T    C        0      0        2 
  29  chr29_28246450     AAsi    A    G        0      0        2 
  29  chr29_28246450     AKia    A    G        0      0        2 
  29  chr29_28246450     AOna    A    G        0      0        2 
  29  chr29_28246450     ASom    A    G        0      0        2 
  29  chr29_28246450     HCab    A    G        0      0        2 
  29  chr29_28246450     HPrz    A    G        0      0        2 
  29  chr29_28246450     ZBoe    A    G        0      0        2 
  29  chr29_28246450     ZGre    A    G        0      0        2 
  29  chr29_28246450     ZHar    A    G        1      2        2 
  29  chr29_28246450   Sample    A    G        0      0        2 
  29  chr29_28249311     AAsi    G    A        0      0        2 
  29  chr29_28249311     AKia    G    A        0      0        2 
  29  chr29_28249311     AOna    G    A        0      0        2 
  29  chr29_28249311     ASom    G    A        0      0        2 
  29  chr29_28249311     HCab    G    A        1      2        2 
  29  chr29_28249311     HPrz    G    A        1      2        2 
  29  chr29_28249311     ZBoe    G    A        0      0        2 
  29  chr29_28249311     ZGre    G    A        0      0        2 
  29  chr29_28249311     ZHar    G    A        0      0        2 
  29  chr29_28249311   Sample    G    A        0      0        2 
  29  chr29_28254864     AAsi    G    A        0      0        2 
  29  chr29_28254864     AKia    G    A        0      0        2 
  29  chr29_28254864     AOna    G    A        0      0        2 
  29  chr29_28254864     ASom    G    A        0      0        2 
  29  chr29_28254864     HCab    G    A        1      2        2 
  29  chr29_28254864     HPrz    G    A        1      2        2 
  29  chr29_28254864     ZBoe    G    A        0      0        2 
  29  chr29_28254864     ZGre    G    A        0      0        2 
  29  chr29_28254864     ZHar    G    A        0      0        2 
  29  chr29_28254864   Sample    G    A        0      0        2 
  29  chr29_28257942     AAsi    A    G        0      0        2 
  29  chr29_28257942     AKia    A    G        0      0        2 
  29  chr29_28257942     AOna    A    G        0      0        2 
  29  chr29_28257942     ASom    A    G        0      0        2 
  29  chr29_28257942     HCab    A    G        0      0        2 
  29  chr29_28257942     HPrz    A    G        0      0        2 
  29  chr29_28257942     ZBoe    A    G        1      2        2 
  29  chr29_28257942     ZGre    A    G        0      0        2 
  29  chr29_28257942     ZHar    A    G        0      0        2 
  29  chr29_28257942   Sample    A    G        0      0        2 
  29  chr29_28267947     AAsi    C    T        0      0        2 
  29  chr29_28267947     AKia    C    T        0      0        2 
  29  chr29_28267947     AOna    C    T        0      0        2 
  29  chr29_28267947     ASom    C    T        0      0        2 
  29  chr29_28267947     HCab    C    T        1      2        2 
  29  chr29_28267947     HPrz    C    T        1      2        2 
  29  chr29_28267947     ZBoe    C    T        0      0        2 
  29  chr29_28267947     ZGre    C    T        0      0        2 
  29  chr29_28267947     ZHar    C    T        0      0        2 
  29  chr29_28267947   Sample    C    T        0      0        2 
  29  chr29_28269253     AAsi    C    T        1      2        2 
  29  chr29_28269253     AKia    C    T        0      0        2 
  29  chr29_28269253     AOna    C    T        0      0        2 
  29  chr29_28269253     ASom    C    T        1      2        2 
  29  chr29_28269253     HCab    C    T        0      0        2 
  29  chr29_28269253     HPrz    C    T        0      0        2 
  29  chr29_28269253     ZBoe    C    T        0      0        2 
  29  chr29_28269253     ZGre    C    T        0      0        2 
  29  chr29_28269253     ZHar    C    T        0      0        2 
  29  chr29_28269253   Sample    C    T        1      2        2 
  29  chr29_28269949     AAsi    T    C        0      0        2 
  29  chr29_28269949     AKia    T    C        0      0        2 
  29  chr29_28269949     AOna    T    C        0      0        2 
  29  chr29_28269949     ASom    T    C        0      0        2 
  29  chr29_28269949     HCab    T    C        1      2        2 
  29  chr29_28269949     HPrz    T    C        1      2        2 
  29  chr29_28269949     ZBoe    T    C        0      0        2 
  29  chr29_28269949     ZGre    T    C        0      0        2 
  29  chr29_28269949     ZHar    T    C        0      0        2 
  29  chr29_28269949   Sample    T    C        0      0        2 
  29  chr29_28270073     AAsi    A    G      0.5      1        2 
  29  chr29_28270073     AKia    A    G        0      0        2 
  29  chr29_28270073     AOna    A    G        0      0        2 
  29  chr29_28270073     ASom    A    G        0      0        2 
  29  chr29_28270073     HCab    A    G        0      0        2 
  29  chr29_28270073     HPrz    A    G        0      0        2 
  29  chr29_28270073     ZBoe    A    G        0      0        2 
  29  chr29_28270073     ZGre    A    G        0      0        2 
  29  chr29_28270073     ZHar    A    G        0      0        2 
  29  chr29_28270073   Sample    A    G        1      2        2 
  29  chr29_28274434     AAsi    T    G        0      0        2 
  29  chr29_28274434     AKia    T    G        0      0        2 
  29  chr29_28274434     AOna    T    G        0      0        2 
  29  chr29_28274434     ASom    T    G        0      0        2 
  29  chr29_28274434     HCab    T    G        0      0        2 
  29  chr29_28274434     HPrz    T    G        0      0        2 
  29  chr29_28274434     ZBoe    T    G        0      0        2 
  29  chr29_28274434     ZGre    T    G        0      0        2 
  29  chr29_28274434     ZHar    T    G        1      2        2 
  29  chr29_28274434   Sample    T    G        0      0        2 
  29  chr29_28274528     AAsi    C    T        0      0        2 
  29  chr29_28274528     AKia    C    T        0      0        2 
  29  chr29_28274528     AOna    C    T      0.5      1        2 
  29  chr29_28274528     ASom    C    T        0      0        2 
  29  chr29_28274528     HCab    C    T        0      0        2 
  29  chr29_28274528     HPrz    C    T        0      0        2 
  29  chr29_28274528     ZBoe    C    T        0      0        2 
  29  chr29_28274528     ZGre    C    T        0      0        2 
  29  chr29_28274528     ZHar    C    T        0      0        2 
  29  chr29_28274528   Sample    C    T        0      0        2 
  29  chr29_28277167     AAsi    G    A        0      0        2 
  29  chr29_28277167     AKia    G    A        0      0        2 
  29  chr29_28277167     AOna    G    A        0      0        2 
  29  chr29_28277167     ASom    G    A        0      0        2 
  29  chr29_28277167     HCab    G    A        0      0        2 
  29  chr29_28277167     HPrz    G    A      0.5      1        2 
  29  chr29_28277167     ZBoe    G    A        0      0        2 
  29  chr29_28277167     ZGre    G    A        0      0        2 
  29  chr29_28277167     ZHar    G    A        0      0        2 
  29  chr29_28277167   Sample    G    A        0      0        2 
  29  chr29_28277589     AAsi    A    G        0      0        2 
  29  chr29_28277589     AKia    A    G        0      0        2 
  29  chr29_28277589     AOna    A    G        0      0        2 
  29  chr29_28277589     ASom    A    G        0      0        2 
  29  chr29_28277589     HCab    A    G        0      0        2 
  29  chr29_28277589     HPrz    A    G        0      0        2 
  29  chr29_28277589     ZBoe    A    G      0.5      1        2 
  29  chr29_28277589     ZGre    A    G        0      0        2 
  29  chr29_28277589     ZHar    A    G        0      0        2 
  29  chr29_28277589   Sample    A    G        0      0        2 
  29  chr29_28279613     AAsi    C    A        0      0        2 
  29  chr29_28279613     AKia    C    A        0      0        2 
  29  chr29_28279613     AOna    C    A        1      2        2 
  29  chr29_28279613     ASom    C    A        0      0        2 
  29  chr29_28279613     HCab    C    A        0      0        2 
  29  chr29_28279613     HPrz    C    A        0      0        2 
  29  chr29_28279613     ZBoe    C    A        0      0        2 
  29  chr29_28279613     ZGre    C    A        0      0        2 
  29  chr29_28279613     ZHar    C    A        0      0        2 
  29  chr29_28279613   Sample    C    A        0      0        2 
  29  chr29_28280223     AAsi    T    C        0      0        2 
  29  chr29_28280223     AKia    T    C        0      0        2 
  29  chr29_28280223     AOna    T    C        1      2        2 
  29  chr29_28280223     ASom    T    C        0      0        2 
  29  chr29_28280223     HCab    T    C        0      0        2 
  29  chr29_28280223     HPrz    T    C        0      0        2 
  29  chr29_28280223     ZBoe    T    C        0      0        2 
  29  chr29_28280223     ZGre    T    C        0      0        2 
  29  chr29_28280223     ZHar    T    C        0      0        2 
  29  chr29_28280223   Sample    T    C        0      0        2 
  29  chr29_28280361     AAsi    T    G        0      0        2 
  29  chr29_28280361     AKia    T    G        0      0        2 
  29  chr29_28280361     AOna    T    G        0      0        2 
  29  chr29_28280361     ASom    T    G        0      0        2 
  29  chr29_28280361     HCab    T    G        0      0        2 
  29  chr29_28280361     HPrz    T    G        0      0        2 
  29  chr29_28280361     ZBoe    T    G        0      0        2 
  29  chr29_28280361     ZGre    T    G        0      0        2 
  29  chr29_28280361     ZHar    T    G      0.5      1        2 
  29  chr29_28280361   Sample    T    G        0      0        2 
  29  chr29_28282435     AAsi    C    G        0      0        2 
  29  chr29_28282435     AKia    C    G        1      2        2 
  29  chr29_28282435     AOna    C    G      0.5      1        2 
  29  chr29_28282435     ASom    C    G        0      0        2 
  29  chr29_28282435     HCab    C    G        0      0        2 
  29  chr29_28282435     HPrz    C    G        0      0        2 
  29  chr29_28282435     ZBoe    C    G        0      0        2 
  29  chr29_28282435     ZGre    C    G        0      0        2 
  29  chr29_28282435     ZHar    C    G        0      0        2 
  29  chr29_28282435   Sample    C    G        0      0        2 
  29  chr29_28282582     AAsi    T    G        1      2        2 
  29  chr29_28282582     AKia    T    G        0      0        2 
  29  chr29_28282582     AOna    T    G        0      0        2 
  29  chr29_28282582     ASom    T    G        1      2        2 
  29  chr29_28282582     HCab    T    G        0      0        2 
  29  chr29_28282582     HPrz    T    G        0      0        2 
  29  chr29_28282582     ZBoe    T    G        0      0        2 
  29  chr29_28282582     ZGre    T    G        0      0        2 
  29  chr29_28282582     ZHar    T    G        0      0        2 
  29  chr29_28282582   Sample    T    G        1      2        2 
  29  chr29_28285060     AAsi    G    A        0      0        2 
  29  chr29_28285060     AKia    G    A        0      0        2 
  29  chr29_28285060     AOna    G    A        0      0        2 
  29  chr29_28285060     ASom    G    A        0      0        2 
  29  chr29_28285060     HCab    G    A        0      0        2 
  29  chr29_28285060     HPrz    G    A        0      0        2 
  29  chr29_28285060     ZBoe    G    A        0      0        2 
  29  chr29_28285060     ZGre    G    A        0      0        2 
  29  chr29_28285060     ZHar    G    A        1      2        2 
  29  chr29_28285060   Sample    G    A        0      0        2 
  29  chr29_28285623     AAsi    T    C        0      0        2 
  29  chr29_28285623     AKia    T    C        1      2        2 
  29  chr29_28285623     AOna    T    C      0.5      1        2 
  29  chr29_28285623     ASom    T    C        0      0        2 
  29  chr29_28285623     HCab    T    C        0      0        2 
  29  chr29_28285623     HPrz    T    C        0      0        2 
  29  chr29_28285623     ZBoe    T    C        0      0        2 
  29  chr29_28285623     ZGre    T    C        0      0        2 
  29  chr29_28285623     ZHar    T    C        0      0        2 
  29  chr29_28285623   Sample    T    C        0      0        2 
  29  chr29_28288155     AAsi    T    C        0      0        2 
  29  chr29_28288155     AKia    T    C        0      0        2 
  29  chr29_28288155     AOna    T    C        0      0        2 
  29  chr29_28288155     ASom    T    C        0      0        2 
  29  chr29_28288155     HCab    T    C        1      2        2 
  29  chr29_28288155     HPrz    T    C        0      0        2 
  29  chr29_28288155     ZBoe    T    C        0      0        2 
  29  chr29_28288155     ZGre    T    C        0      0        2 
  29  chr29_28288155     ZHar    T    C        0      0        2 
  29  chr29_28288155   Sample    T    C        0      0        2 
  29  chr29_28290554     AAsi    T    C        0      0        2 
  29  chr29_28290554     AKia    T    C        0      0        2 
  29  chr29_28290554     AOna    T    C        0      0        2 
  29  chr29_28290554     ASom    T    C        1      2        2 
  29  chr29_28290554     HCab    T    C        0      0        2 
  29  chr29_28290554     HPrz    T    C        0      0        2 
  29  chr29_28290554     ZBoe    T    C      0.5      1        2 
  29  chr29_28290554     ZGre    T    C        0      0        2 
  29  chr29_28290554     ZHar    T    C        0      0        2 
  29  chr29_28290554   Sample    T    C        1      2        2 
  29  chr29_28291290     AAsi    T    C        0      0        2 
  29  chr29_28291290     AKia    T    C        0      0        2 
  29  chr29_28291290     AOna    T    C        0      0        2 
  29  chr29_28291290     ASom    T    C        0      0        2 
  29  chr29_28291290     HCab    T    C        0      0        2 
  29  chr29_28291290     HPrz    T    C      0.5      1        2 
  29  chr29_28291290     ZBoe    T    C        0      0        2 
  29  chr29_28291290     ZGre    T    C        0      0        2 
  29  chr29_28291290     ZHar    T    C        0      0        2 
  29  chr29_28291290   Sample    T    C        0      0        2 
  29  chr29_28296278     AAsi    T    C        0      0        2 
  29  chr29_28296278     AKia    T    C        0      0        2 
  29  chr29_28296278     AOna    T    C        0      0        2 
  29  chr29_28296278     ASom    T    C        0      0        2 
  29  chr29_28296278     HCab    T    C        0      0        2 
  29  chr29_28296278     HPrz    T    C      0.5      1        2 
  29  chr29_28296278     ZBoe    T    C        0      0        2 
  29  chr29_28296278     ZGre    T    C        0      0        2 
  29  chr29_28296278     ZHar    T    C        0      0        2 
  29  chr29_28296278   Sample    T    C        0      0        2 
  29  chr29_28301580     AAsi    A    G        0      0        2 
  29  chr29_28301580     AKia    A    G        0      0        2 
  29  chr29_28301580     AOna    A    G        0      0        2 
  29  chr29_28301580     ASom    A    G        1      2        2 
  29  chr29_28301580     HCab    A    G        0      0        2 
  29  chr29_28301580     HPrz    A    G        0      0        2 
  29  chr29_28301580     ZBoe    A    G        0      0        2 
  29  chr29_28301580     ZGre    A    G        0      0        2 
  29  chr29_28301580     ZHar    A    G        0      0        2 
  29  chr29_28301580   Sample    A    G        0      0        2 
  29  chr29_28305446     AAsi    G    A        0      0        2 
  29  chr29_28305446     AKia    G    A        0      0        2 
  29  chr29_28305446     AOna    G    A        0      0        2 
  29  chr29_28305446     ASom    G    A        0      0        2 
  29  chr29_28305446     HCab    G    A        1      2        2 
  29  chr29_28305446     HPrz    G    A        1      2        2 
  29  chr29_28305446     ZBoe    G    A        0      0        2 
  29  chr29_28305446     ZGre    G    A        0      0        2 
  29  chr29_28305446     ZHar    G    A        0      0        2 
  29  chr29_28305446   Sample    G    A        0      0        2 
  29  chr29_28305773     AAsi    C    T        0      0        2 
  29  chr29_28305773     AKia    C    T        0      0        2 
  29  chr29_28305773     AOna    C    T        0      0        2 
  29  chr29_28305773     ASom    C    T        0      0        2 
  29  chr29_28305773     HCab    C    T        1      2        2 
  29  chr29_28305773     HPrz    C    T        1      2        2 
  29  chr29_28305773     ZBoe    C    T        0      0        2 
  29  chr29_28305773     ZGre    C    T        0      0        2 
  29  chr29_28305773     ZHar    C    T        0      0        2 
  29  chr29_28305773   Sample    C    T        0      0        2 
  29  chr29_28309558     AAsi    T    G        0      0        2 
  29  chr29_28309558     AKia    T    G        0      0        2 
  29  chr29_28309558     AOna    T    G        0      0        2 
  29  chr29_28309558     ASom    T    G        0      0        2 
  29  chr29_28309558     HCab    T    G        0      0        2 
  29  chr29_28309558     HPrz    T    G        0      0        2 
  29  chr29_28309558     ZBoe    T    G      0.5      1        2 
  29  chr29_28309558     ZGre    T    G        0      0        2 
  29  chr29_28309558     ZHar    T    G        0      0        2 
  29  chr29_28309558   Sample    T    G        0      0        2 
  29  chr29_28312457     AAsi    A    C        0      0        2 
  29  chr29_28312457     AKia    A    C        0      0        2 
  29  chr29_28312457     AOna    A    C        0      0        2 
  29  chr29_28312457     ASom    A    C        0      0        2 
  29  chr29_28312457     HCab    A    C        1      2        2 
  29  chr29_28312457     HPrz    A    C        1      2        2 
  29  chr29_28312457     ZBoe    A    C        0      0        2 
  29  chr29_28312457     ZGre    A    C        0      0        2 
  29  chr29_28312457     ZHar    A    C        0      0        2 
  29  chr29_28312457   Sample    A    C        0      0        2 
  29  chr29_28317422     AAsi    T    C        1      2        2 
  29  chr29_28317422     AKia    T    C        0      0        2 
  29  chr29_28317422     AOna    T    C        0      0        2 
  29  chr29_28317422     ASom    T    C        1      2        2 
  29  chr29_28317422     HCab    T    C        0      0        2 
  29  chr29_28317422     HPrz    T    C        0      0        2 
  29  chr29_28317422     ZBoe    T    C        0      0        2 
  29  chr29_28317422     ZGre    T    C        0      0        2 
  29  chr29_28317422     ZHar    T    C        0      0        2 
  29  chr29_28317422   Sample    T    C        1      2        2 
  29  chr29_28317793     AAsi    G    A        0      0        2 
  29  chr29_28317793     AKia    G    A        0      0        2 
  29  chr29_28317793     AOna    G    A        0      0        2 
  29  chr29_28317793     ASom    G    A        0      0        2 
  29  chr29_28317793     HCab    G    A        1      2        2 
  29  chr29_28317793     HPrz    G    A        1      2        2 
  29  chr29_28317793     ZBoe    G    A        0      0        2 
  29  chr29_28317793     ZGre    G    A        0      0        2 
  29  chr29_28317793     ZHar    G    A        0      0        2 
  29  chr29_28317793   Sample    G    A        0      0        2 
  29  chr29_28318417     AAsi    T    C        0      0        2 
  29  chr29_28318417     AKia    T    C        0      0        2 
  29  chr29_28318417     AOna    T    C        0      0        2 
  29  chr29_28318417     ASom    T    C        0      0        2 
  29  chr29_28318417     HCab    T    C        0      0        2 
  29  chr29_28318417     HPrz    T    C        0      0        2 
  29  chr29_28318417     ZBoe    T    C        0      0        2 
  29  chr29_28318417     ZGre    T    C        0      0        2 
  29  chr29_28318417     ZHar    T    C        1      2        2 
  29  chr29_28318417   Sample    T    C        0      0        2 
  29  chr29_28333489     AAsi    C    T        0      0        2 
  29  chr29_28333489     AKia    C    T        0      0        2 
  29  chr29_28333489     AOna    C    T        0      0        2 
  29  chr29_28333489     ASom    C    T        0      0        2 
  29  chr29_28333489     HCab    C    T        0      0        2 
  29  chr29_28333489     HPrz    C    T        0      0        2 
  29  chr29_28333489     ZBoe    C    T      0.5      1        2 
  29  chr29_28333489     ZGre    C    T        0      0        2 
  29  chr29_28333489     ZHar    C    T        0      0        2 
  29  chr29_28333489   Sample    C    T        0      0        2 
  29  chr29_28343515     AAsi    A    G        0      0        2 
  29  chr29_28343515     AKia    A    G        0      0        2 
  29  chr29_28343515     AOna    A    G        0      0        2 
  29  chr29_28343515     ASom    A    G        1      2        2 
  29  chr29_28343515     HCab    A    G        0      0        2 
  29  chr29_28343515     HPrz    A    G        0      0        2 
  29  chr29_28343515     ZBoe    A    G        0      0        2 
  29  chr29_28343515     ZGre    A    G        0      0        2 
  29  chr29_28343515     ZHar    A    G        0      0        2 
  29  chr29_28343515   Sample    A    G        0      0        2 
  29  chr29_28348400     AAsi    T    C        0      0        2 
  29  chr29_28348400     AKia    T    C        0      0        2 
  29  chr29_28348400     AOna    T    C        0      0        2 
  29  chr29_28348400     ASom    T    C        0      0        2 
  29  chr29_28348400     HCab    T    C        0      0        2 
  29  chr29_28348400     HPrz    T    C        1      2        2 
  29  chr29_28348400     ZBoe    T    C        0      0        2 
  29  chr29_28348400     ZGre    T    C        0      0        2 
  29  chr29_28348400     ZHar    T    C        0      0        2 
  29  chr29_28348400   Sample    T    C        0      0        2 
  29  chr29_28355208     AAsi    T    C        0      0        2 
  29  chr29_28355208     AKia    T    C        0      0        2 
  29  chr29_28355208     AOna    T    C        0      0        2 
  29  chr29_28355208     ASom    T    C        0      0        2 
  29  chr29_28355208     HCab    T    C        1      2        2 
  29  chr29_28355208     HPrz    T    C        1      2        2 
  29  chr29_28355208     ZBoe    T    C        0      0        2 
  29  chr29_28355208     ZGre    T    C        0      0        2 
  29  chr29_28355208     ZHar    T    C        0      0        2 
  29  chr29_28355208   Sample    T    C        0      0        2 
  29  chr29_28359939     AAsi    G    A        1      2        2 
  29  chr29_28359939     AKia    G    A        0      0        2 
  29  chr29_28359939     AOna    G    A        0      0        2 
  29  chr29_28359939     ASom    G    A        1      2        2 
  29  chr29_28359939     HCab    G    A        1      2        2 
  29  chr29_28359939     HPrz    G    A        1      2        2 
  29  chr29_28359939     ZBoe    G    A        0      0        2 
  29  chr29_28359939     ZGre    G    A        0      0        2 
  29  chr29_28359939     ZHar    G    A        0      0        2 
  29  chr29_28359939   Sample    G    A        1      2        2 
  29  chr29_28360316     AAsi    C    T        0      0        2 
  29  chr29_28360316     AKia    C    T        0      0        2 
  29  chr29_28360316     AOna    C    T        0      0        2 
  29  chr29_28360316     ASom    C    T        0      0        2 
  29  chr29_28360316     HCab    C    T        0      0        2 
  29  chr29_28360316     HPrz    C    T        0      0        2 
  29  chr29_28360316     ZBoe    C    T        0      0        2 
  29  chr29_28360316     ZGre    C    T        1      2        2 
  29  chr29_28360316     ZHar    C    T        0      0        2 
  29  chr29_28360316   Sample    C    T        0      0        2 
  29  chr29_28369092     AAsi    A    G        0      0        2 
  29  chr29_28369092     AKia    A    G      0.5      1        2 
  29  chr29_28369092     AOna    A    G        0      0        2 
  29  chr29_28369092     ASom    A    G        0      0        2 
  29  chr29_28369092     HCab    A    G        0      0        2 
  29  chr29_28369092     HPrz    A    G        0      0        2 
  29  chr29_28369092     ZBoe    A    G        0      0        2 
  29  chr29_28369092     ZGre    A    G        0      0        2 
  29  chr29_28369092     ZHar    A    G        1      2        2 
  29  chr29_28369092   Sample    A    G        0      0        2 
  29  chr29_28370169     AAsi    G    A        0      0        2 
  29  chr29_28370169     AKia    G    A        0      0        2 
  29  chr29_28370169     AOna    G    A        0      0        2 
  29  chr29_28370169     ASom    G    A        0      0        2 
  29  chr29_28370169     HCab    G    A        1      2        2 
  29  chr29_28370169     HPrz    G    A        1      2        2 
  29  chr29_28370169     ZBoe    G    A        0      0        2 
  29  chr29_28370169     ZGre    G    A        0      0        2 
  29  chr29_28370169     ZHar    G    A        0      0        2 
  29  chr29_28370169   Sample    G    A        0      0        2 
  29  chr29_28375510     AAsi    T    C        0      0        2 
  29  chr29_28375510     AKia    T    C        0      0        2 
  29  chr29_28375510     AOna    T    C      0.5      1        2 
  29  chr29_28375510     ASom    T    C        0      0        2 
  29  chr29_28375510     HCab    T    C        0      0        2 
  29  chr29_28375510     HPrz    T    C        0      0        2 
  29  chr29_28375510     ZBoe    T    C        0      0        2 
  29  chr29_28375510     ZGre    T    C        0      0        2 
  29  chr29_28375510     ZHar    T    C        0      0        2 
  29  chr29_28375510   Sample    T    C        0      0        2 
  29  chr29_28377542     AAsi    G    A        0      0        2 
  29  chr29_28377542     AKia    G    A        0      0        2 
  29  chr29_28377542     AOna    G    A        0      0        2 
  29  chr29_28377542     ASom    G    A        0      0        2 
  29  chr29_28377542     HCab    G    A        0      0        2 
  29  chr29_28377542     HPrz    G    A        0      0        2 
  29  chr29_28377542     ZBoe    G    A      0.5      1        2 
  29  chr29_28377542     ZGre    G    A        0      0        2 
  29  chr29_28377542     ZHar    G    A        0      0        2 
  29  chr29_28377542   Sample    G    A        0      0        2 
  29  chr29_28378132     AAsi    C    T        0      0        2 
  29  chr29_28378132     AKia    C    T      0.5      1        2 
  29  chr29_28378132     AOna    C    T      0.5      1        2 
  29  chr29_28378132     ASom    C    T        0      0        2 
  29  chr29_28378132     HCab    C    T        0      0        2 
  29  chr29_28378132     HPrz    C    T        0      0        2 
  29  chr29_28378132     ZBoe    C    T        0      0        2 
  29  chr29_28378132     ZGre    C    T        0      0        2 
  29  chr29_28378132     ZHar    C    T        0      0        2 
  29  chr29_28378132   Sample    C    T        0      0        2 
  29  chr29_28391034     AAsi    C    T        0      0        2 
  29  chr29_28391034     AKia    C    T        0      0        2 
  29  chr29_28391034     AOna    C    T        0      0        2 
  29  chr29_28391034     ASom    C    T        0      0        2 
  29  chr29_28391034     HCab    C    T        0      0        2 
  29  chr29_28391034     HPrz    C    T        0      0        2 
  29  chr29_28391034     ZBoe    C    T        0      0        2 
  29  chr29_28391034     ZGre    C    T        0      0        2 
  29  chr29_28391034     ZHar    C    T        1      2        2 
  29  chr29_28391034   Sample    C    T        0      0        2 
  29  chr29_28395025     AAsi    G    A        0      0        2 
  29  chr29_28395025     AKia    G    A        0      0        2 
  29  chr29_28395025     AOna    G    A        0      0        2 
  29  chr29_28395025     ASom    G    A        0      0        2 
  29  chr29_28395025     HCab    G    A        1      2        2 
  29  chr29_28395025     HPrz    G    A        1      2        2 
  29  chr29_28395025     ZBoe    G    A        0      0        2 
  29  chr29_28395025     ZGre    G    A        0      0        2 
  29  chr29_28395025     ZHar    G    A        0      0        2 
  29  chr29_28395025   Sample    G    A        0      0        2 
  29  chr29_28400015     AAsi    T    C        0      0        2 
  29  chr29_28400015     AKia    T    C      0.5      1        2 
  29  chr29_28400015     AOna    T    C        0      0        2 
  29  chr29_28400015     ASom    T    C        0      0        2 
  29  chr29_28400015     HCab    T    C        0      0        2 
  29  chr29_28400015     HPrz    T    C        0      0        2 
  29  chr29_28400015     ZBoe    T    C        0      0        2 
  29  chr29_28400015     ZGre    T    C        0      0        2 
  29  chr29_28400015     ZHar    T    C        0      0        2 
  29  chr29_28400015   Sample    T    C        0      0        2 
  29  chr29_28401132     AAsi    T    C        0      0        2 
  29  chr29_28401132     AKia    T    C        0      0        2 
  29  chr29_28401132     AOna    T    C      0.5      1        2 
  29  chr29_28401132     ASom    T    C        0      0        2 
  29  chr29_28401132     HCab    T    C        0      0        2 
  29  chr29_28401132     HPrz    T    C        0      0        2 
  29  chr29_28401132     ZBoe    T    C        0      0        2 
  29  chr29_28401132     ZGre    T    C        0      0        2 
  29  chr29_28401132     ZHar    T    C        0      0        2 
  29  chr29_28401132   Sample    T    C        0      0        2 
  29  chr29_28402499     AAsi    G    C        0      0        2 
  29  chr29_28402499     AKia    G    C        0      0        2 
  29  chr29_28402499     AOna    G    C        0      0        2 
  29  chr29_28402499     ASom    G    C        0      0        2 
  29  chr29_28402499     HCab    G    C        1      2        2 
  29  chr29_28402499     HPrz    G    C        1      2        2 
  29  chr29_28402499     ZBoe    G    C        0      0        2 
  29  chr29_28402499     ZGre    G    C        0      0        2 
  29  chr29_28402499     ZHar    G    C        0      0        2 
  29  chr29_28402499   Sample    G    C        0      0        2 
  29  chr29_28404961     AAsi    A    G        0      0        2 
  29  chr29_28404961     AKia    A    G      0.5      1        2 
  29  chr29_28404961     AOna    A    G        0      0        2 
  29  chr29_28404961     ASom    A    G        0      0        2 
  29  chr29_28404961     HCab    A    G        0      0        2 
  29  chr29_28404961     HPrz    A    G        0      0        2 
  29  chr29_28404961     ZBoe    A    G        0      0        2 
  29  chr29_28404961     ZGre    A    G        0      0        2 
  29  chr29_28404961     ZHar    A    G        0      0        2 
  29  chr29_28404961   Sample    A    G        0      0        2 
  29  chr29_28412391     AAsi    A    C        0      0        2 
  29  chr29_28412391     AKia    A    C        0      0        2 
  29  chr29_28412391     AOna    A    C        0      0        2 
  29  chr29_28412391     ASom    A    C        0      0        2 
  29  chr29_28412391     HCab    A    C        1      2        2 
  29  chr29_28412391     HPrz    A    C        0      0        2 
  29  chr29_28412391     ZBoe    A    C        0      0        2 
  29  chr29_28412391     ZGre    A    C        0      0        2 
  29  chr29_28412391     ZHar    A    C        0      0        2 
  29  chr29_28412391   Sample    A    C        0      0        2 
  29  chr29_28415829     AAsi    A    G        0      0        2 
  29  chr29_28415829     AKia    A    G        0      0        2 
  29  chr29_28415829     AOna    A    G        0      0        2 
  29  chr29_28415829     ASom    A    G        0      0        2 
  29  chr29_28415829     HCab    A    G        1      2        2 
  29  chr29_28415829     HPrz    A    G        1      2        2 
  29  chr29_28415829     ZBoe    A    G        0      0        2 
  29  chr29_28415829     ZGre    A    G        0      0        2 
  29  chr29_28415829     ZHar    A    G        0      0        2 
  29  chr29_28415829   Sample    A    G        0      0        2 
  29  chr29_28419576     AAsi    T    C        1      2        2 
  29  chr29_28419576     AKia    T    C        0      0        2 
  29  chr29_28419576     AOna    T    C        0      0        2 
  29  chr29_28419576     ASom    T    C        1      2        2 
  29  chr29_28419576     HCab    T    C        0      0        2 
  29  chr29_28419576     HPrz    T    C        0      0        2 
  29  chr29_28419576     ZBoe    T    C        0      0        2 
  29  chr29_28419576     ZGre    T    C        0      0        2 
  29  chr29_28419576     ZHar    T    C        0      0        2 
  29  chr29_28419576   Sample    T    C        1      2        2 
  29  chr29_28427434     AAsi    A    C        0      0        2 
  29  chr29_28427434     AKia    A    C        0      0        2 
  29  chr29_28427434     AOna    A    C        0      0        2 
  29  chr29_28427434     ASom    A    C        0      0        2 
  29  chr29_28427434     HCab    A    C        1      2        2 
  29  chr29_28427434     HPrz    A    C        1      2        2 
  29  chr29_28427434     ZBoe    A    C        0      0        2 
  29  chr29_28427434     ZGre    A    C        0      0        2 
  29  chr29_28427434     ZHar    A    C        0      0        2 
  29  chr29_28427434   Sample    A    C        0      0        2 
  29  chr29_28439366     AAsi    T    C        0      0        2 
  29  chr29_28439366     AKia    T    C        0      0        2 
  29  chr29_28439366     AOna    T    C      0.5      1        2 
  29  chr29_28439366     ASom    T    C        0      0        2 
  29  chr29_28439366     HCab    T    C        0      0        2 
  29  chr29_28439366     HPrz    T    C        0      0        2 
  29  chr29_28439366     ZBoe    T    C        0      0        2 
  29  chr29_28439366     ZGre    T    C        0      0        2 
  29  chr29_28439366     ZHar    T    C        0      0        2 
  29  chr29_28439366   Sample    T    C        0      0        2 
  29  chr29_28440349     AAsi    T    G        0      0        2 
  29  chr29_28440349     AKia    T    G        0      0        2 
  29  chr29_28440349     AOna    T    G        0      0        2 
  29  chr29_28440349     ASom    T    G        0      0        2 
  29  chr29_28440349     HCab    T    G        0      0        2 
  29  chr29_28440349     HPrz    T    G        0      0        2 
  29  chr29_28440349     ZBoe    T    G      0.5      1        2 
  29  chr29_28440349     ZGre    T    G        0      0        2 
  29  chr29_28440349     ZHar    T    G        0      0        2 
  29  chr29_28440349   Sample    T    G        0      0        2 
  29  chr29_28443740     AAsi    A    G        0      0        2 
  29  chr29_28443740     AKia    A    G        0      0        2 
  29  chr29_28443740     AOna    A    G      0.5      1        2 
  29  chr29_28443740     ASom    A    G        0      0        2 
  29  chr29_28443740     HCab    A    G        0      0        2 
  29  chr29_28443740     HPrz    A    G        0      0        2 
  29  chr29_28443740     ZBoe    A    G        0      0        2 
  29  chr29_28443740     ZGre    A    G        0      0        2 
  29  chr29_28443740     ZHar    A    G        0      0        2 
  29  chr29_28443740   Sample    A    G        0      0        2 
  29  chr29_28450713     AAsi    C    T        0      0        2 
  29  chr29_28450713     AKia    C    T        0      0        2 
  29  chr29_28450713     AOna    C    T        0      0        2 
  29  chr29_28450713     ASom    C    T        1      2        2 
  29  chr29_28450713     HCab    C    T        0      0        2 
  29  chr29_28450713     HPrz    C    T        0      0        2 
  29  chr29_28450713     ZBoe    C    T        0      0        2 
  29  chr29_28450713     ZGre    C    T        0      0        2 
  29  chr29_28450713     ZHar    C    T        0      0        2 
  29  chr29_28450713   Sample    C    T        0      0        2 
  29  chr29_28467072     AAsi    A    G        0      0        2 
  29  chr29_28467072     AKia    A    G        0      0        2 
  29  chr29_28467072     AOna    A    G        0      0        2 
  29  chr29_28467072     ASom    A    G        0      0        2 
  29  chr29_28467072     HCab    A    G        0      0        2 
  29  chr29_28467072     HPrz    A    G        0      0        2 
  29  chr29_28467072     ZBoe    A    G      0.5      1        2 
  29  chr29_28467072     ZGre    A    G        0      0        2 
  29  chr29_28467072     ZHar    A    G        0      0        2 
  29  chr29_28467072   Sample    A    G        0      0        2 
  29  chr29_28470733     AAsi    G    A        0      0        2 
  29  chr29_28470733     AKia    G    A        0      0        2 
  29  chr29_28470733     AOna    G    A        0      0        2 
  29  chr29_28470733     ASom    G    A        0      0        2 
  29  chr29_28470733     HCab    G    A        0      0        2 
  29  chr29_28470733     HPrz    G    A        0      0        2 
  29  chr29_28470733     ZBoe    G    A        0      0        2 
  29  chr29_28470733     ZGre    G    A        1      2        2 
  29  chr29_28470733     ZHar    G    A        0      0        2 
  29  chr29_28470733   Sample    G    A        0      0        2 
  29  chr29_28475991     AAsi    G    A        0      0        2 
  29  chr29_28475991     AKia    G    A      0.5      1        2 
  29  chr29_28475991     AOna    G    A        0      0        2 
  29  chr29_28475991     ASom    G    A        0      0        2 
  29  chr29_28475991     HCab    G    A        0      0        2 
  29  chr29_28475991     HPrz    G    A        0      0        2 
  29  chr29_28475991     ZBoe    G    A        0      0        2 
  29  chr29_28475991     ZGre    G    A        0      0        2 
  29  chr29_28475991     ZHar    G    A        0      0        2 
  29  chr29_28475991   Sample    G    A        0      0        2 
  29  chr29_28476743     AAsi    G    T        0      0        2 
  29  chr29_28476743     AKia    G    T      0.5      1        2 
  29  chr29_28476743     AOna    G    T        0      0        2 
  29  chr29_28476743     ASom    G    T        0      0        2 
  29  chr29_28476743     HCab    G    T        0      0        2 
  29  chr29_28476743     HPrz    G    T        0      0        2 
  29  chr29_28476743     ZBoe    G    T        0      0        2 
  29  chr29_28476743     ZGre    G    T        0      0        2 
  29  chr29_28476743     ZHar    G    T        0      0        2 
  29  chr29_28476743   Sample    G    T        0      0        2 
  29  chr29_28488823     AAsi    G    T        0      0        2 
  29  chr29_28488823     AKia    G    T        0      0        2 
  29  chr29_28488823     AOna    G    T        0      0        2 
  29  chr29_28488823     ASom    G    T        0      0        2 
  29  chr29_28488823     HCab    G    T        0      0        2 
  29  chr29_28488823     HPrz    G    T        0      0        2 
  29  chr29_28488823     ZBoe    G    T        0      0        2 
  29  chr29_28488823     ZGre    G    T        0      0        2 
  29  chr29_28488823     ZHar    G    T        1      2        2 
  29  chr29_28488823   Sample    G    T        0      0        2 
  29  chr29_28494763     AAsi    A    G        0      0        2 
  29  chr29_28494763     AKia    A    G        0      0        2 
  29  chr29_28494763     AOna    A    G        0      0        2 
  29  chr29_28494763     ASom    A    G        0      0        2 
  29  chr29_28494763     HCab    A    G        0      0        2 
  29  chr29_28494763     HPrz    A    G        0      0        2 
  29  chr29_28494763     ZBoe    A    G        0      0        2 
  29  chr29_28494763     ZGre    A    G      0.5      1        2 
  29  chr29_28494763     ZHar    A    G        0      0        2 
  29  chr29_28494763   Sample    A    G        0      0        2 
  29  chr29_28498609     AAsi    T    C        0      0        2 
  29  chr29_28498609     AKia    T    C        1      2        2 
  29  chr29_28498609     AOna    T    C        1      2        2 
  29  chr29_28498609     ASom    T    C        0      0        2 
  29  chr29_28498609     HCab    T    C        0      0        2 
  29  chr29_28498609     HPrz    T    C        0      0        2 
  29  chr29_28498609     ZBoe    T    C        0      0        2 
  29  chr29_28498609     ZGre    T    C        0      0        2 
  29  chr29_28498609     ZHar    T    C        0      0        2 
  29  chr29_28498609   Sample    T    C        0      0        2 
  29  chr29_28514049     AAsi    T    G        0      0        2 
  29  chr29_28514049     AKia    T    G        0      0        2 
  29  chr29_28514049     AOna    T    G        0      0        2 
  29  chr29_28514049     ASom    T    G        1      2        2 
  29  chr29_28514049     HCab    T    G        0      0        2 
  29  chr29_28514049     HPrz    T    G        0      0        2 
  29  chr29_28514049     ZBoe    T    G        0      0        2 
  29  chr29_28514049     ZGre    T    G        0      0        2 
  29  chr29_28514049     ZHar    T    G        0      0        2 
  29  chr29_28514049   Sample    T    G        0      0        2 
  29  chr29_28521445     AAsi    A    G        0      0        2 
  29  chr29_28521445     AKia    A    G        0      0        2 
  29  chr29_28521445     AOna    A    G        0      0        2 
  29  chr29_28521445     ASom    A    G        0      0        2 
  29  chr29_28521445     HCab    A    G        0      0        2 
  29  chr29_28521445     HPrz    A    G        0      0        2 
  29  chr29_28521445     ZBoe    A    G      0.5      1        2 
  29  chr29_28521445     ZGre    A    G        0      0        2 
  29  chr29_28521445     ZHar    A    G        0      0        2 
  29  chr29_28521445   Sample    A    G        0      0        2 
  29  chr29_28527329     AAsi    G    A        0      0        2 
  29  chr29_28527329     AKia    G    A        0      0        2 
  29  chr29_28527329     AOna    G    A        0      0        2 
  29  chr29_28527329     ASom    G    A        0      0        2 
  29  chr29_28527329     HCab    G    A        0      0        2 
  29  chr29_28527329     HPrz    G    A      0.5      1        2 
  29  chr29_28527329     ZBoe    G    A        0      0        2 
  29  chr29_28527329     ZGre    G    A        0      0        2 
  29  chr29_28527329     ZHar    G    A        0      0        2 
  29  chr29_28527329   Sample    G    A        0      0        2 
  29  chr29_28527356     AAsi    C    G        0      0        2 
  29  chr29_28527356     AKia    C    G        0      0        2 
  29  chr29_28527356     AOna    C    G        0      0        2 
  29  chr29_28527356     ASom    C    G        0      0        2 
  29  chr29_28527356     HCab    C    G        1      2        2 
  29  chr29_28527356     HPrz    C    G        1      2        2 
  29  chr29_28527356     ZBoe    C    G        0      0        2 
  29  chr29_28527356     ZGre    C    G        0      0        2 
  29  chr29_28527356     ZHar    C    G        0      0        2 
  29  chr29_28527356   Sample    C    G        0      0        2 
  29  chr29_28531086     AAsi    C    T        0      0        2 
  29  chr29_28531086     AKia    C    T        0      0        2 
  29  chr29_28531086     AOna    C    T        0      0        2 
  29  chr29_28531086     ASom    C    T        0      0        2 
  29  chr29_28531086     HCab    C    T        1      2        2 
  29  chr29_28531086     HPrz    C    T        1      2        2 
  29  chr29_28531086     ZBoe    C    T        0      0        2 
  29  chr29_28531086     ZGre    C    T        0      0        2 
  29  chr29_28531086     ZHar    C    T        0      0        2 
  29  chr29_28531086   Sample    C    T        0      0        2 
  29  chr29_28539360     AAsi    G    A        0      0        2 
  29  chr29_28539360     AKia    G    A        0      0        2 
  29  chr29_28539360     AOna    G    A        0      0        2 
  29  chr29_28539360     ASom    G    A        0      0        2 
  29  chr29_28539360     HCab    G    A        1      2        2 
  29  chr29_28539360     HPrz    G    A        1      2        2 
  29  chr29_28539360     ZBoe    G    A        0      0        2 
  29  chr29_28539360     ZGre    G    A        0      0        2 
  29  chr29_28539360     ZHar    G    A        0      0        2 
  29  chr29_28539360   Sample    G    A        0      0        2 
  29  chr29_28548400     AAsi    G    A        0      0        2 
  29  chr29_28548400     AKia    G    A        0      0        2 
  29  chr29_28548400     AOna    G    A        0      0        2 
  29  chr29_28548400     ASom    G    A        1      2        2 
  29  chr29_28548400     HCab    G    A        0      0        2 
  29  chr29_28548400     HPrz    G    A        0      0        2 
  29  chr29_28548400     ZBoe    G    A        0      0        2 
  29  chr29_28548400     ZGre    G    A        0      0        2 
  29  chr29_28548400     ZHar    G    A        0      0        2 
  29  chr29_28548400   Sample    G    A        0      0        2 
  29  chr29_28554227     AAsi    T    C        0      0        2 
  29  chr29_28554227     AKia    T    C        0      0        2 
  29  chr29_28554227     AOna    T    C      0.5      1        2 
  29  chr29_28554227     ASom    T    C        0      0        2 
  29  chr29_28554227     HCab    T    C        0      0        2 
  29  chr29_28554227     HPrz    T    C        0      0        2 
  29  chr29_28554227     ZBoe    T    C        0      0        2 
  29  chr29_28554227     ZGre    T    C        0      0        2 
  29  chr29_28554227     ZHar    T    C        0      0        2 
  29  chr29_28554227   Sample    T    C        0      0        2 
  29  chr29_28555474     AAsi    A    C        0      0        2 
  29  chr29_28555474     AKia    A    C        0      0        2 
  29  chr29_28555474     AOna    A    C        0      0        2 
  29  chr29_28555474     ASom    A    C        0      0        2 
  29  chr29_28555474     HCab    A    C        0      0        2 
  29  chr29_28555474     HPrz    A    C        0      0        2 
  29  chr29_28555474     ZBoe    A    C        1      2        2 
  29  chr29_28555474     ZGre    A    C        0      0        2 
  29  chr29_28555474     ZHar    A    C        0      0        2 
  29  chr29_28555474   Sample    A    C        0      0        2 
  29  chr29_28555639     AAsi    T    C        0      0        2 
  29  chr29_28555639     AKia    T    C        0      0        2 
  29  chr29_28555639     AOna    T    C        0      0        2 
  29  chr29_28555639     ASom    T    C        0      0        2 
  29  chr29_28555639     HCab    T    C        0      0        2 
  29  chr29_28555639     HPrz    T    C        0      0        2 
  29  chr29_28555639     ZBoe    T    C        0      0        2 
  29  chr29_28555639     ZGre    T    C        1      2        2 
  29  chr29_28555639     ZHar    T    C        0      0        2 
  29  chr29_28555639   Sample    T    C        0      0        2 
  29  chr29_28556193     AAsi    T    C        0      0        2 
  29  chr29_28556193     AKia    T    C        0      0        2 
  29  chr29_28556193     AOna    T    C        0      0        2 
  29  chr29_28556193     ASom    T    C        0      0        2 
  29  chr29_28556193     HCab    T    C        1      2        2 
  29  chr29_28556193     HPrz    T    C        1      2        2 
  29  chr29_28556193     ZBoe    T    C        0      0        2 
  29  chr29_28556193     ZGre    T    C        0      0        2 
  29  chr29_28556193     ZHar    T    C        0      0        2 
  29  chr29_28556193   Sample    T    C        0      0        2 
  29  chr29_28561094     AAsi    G    C        0      0        2 
  29  chr29_28561094     AKia    G    C        0      0        2 
  29  chr29_28561094     AOna    G    C        0      0        2 
  29  chr29_28561094     ASom    G    C        1      2        2 
  29  chr29_28561094     HCab    G    C        0      0        2 
  29  chr29_28561094     HPrz    G    C        0      0        2 
  29  chr29_28561094     ZBoe    G    C        0      0        2 
  29  chr29_28561094     ZGre    G    C        0      0        2 
  29  chr29_28561094     ZHar    G    C        0      0        2 
  29  chr29_28561094   Sample    G    C        0      0        2 
  29  chr29_28564158     AAsi    A    C        0      0        2 
  29  chr29_28564158     AKia    A    C        0      0        2 
  29  chr29_28564158     AOna    A    C        0      0        2 
  29  chr29_28564158     ASom    A    C        0      0        2 
  29  chr29_28564158     HCab    A    C        0      0        2 
  29  chr29_28564158     HPrz    A    C        0      0        2 
  29  chr29_28564158     ZBoe    A    C        0      0        2 
  29  chr29_28564158     ZGre    A    C        0      0        2 
  29  chr29_28564158     ZHar    A    C        1      2        2 
  29  chr29_28564158   Sample    A    C        0      0        2 
  29  chr29_28565650     AAsi    C    T        0      0        2 
  29  chr29_28565650     AKia    C    T        0      0        2 
  29  chr29_28565650     AOna    C    T      0.5      1        2 
  29  chr29_28565650     ASom    C    T        0      0        2 
  29  chr29_28565650     HCab    C    T        0      0        2 
  29  chr29_28565650     HPrz    C    T        0      0        2 
  29  chr29_28565650     ZBoe    C    T        0      0        2 
  29  chr29_28565650     ZGre    C    T        0      0        2 
  29  chr29_28565650     ZHar    C    T        0      0        2 
  29  chr29_28565650   Sample    C    T        0      0        2 
  29  chr29_28582360     AAsi    A    G        0      0        2 
  29  chr29_28582360     AKia    A    G        0      0        2 
  29  chr29_28582360     AOna    A    G        0      0        2 
  29  chr29_28582360     ASom    A    G        0      0        2 
  29  chr29_28582360     HCab    A    G        1      2        2 
  29  chr29_28582360     HPrz    A    G      0.5      1        2 
  29  chr29_28582360     ZBoe    A    G        0      0        2 
  29  chr29_28582360     ZGre    A    G        0      0        2 
  29  chr29_28582360     ZHar    A    G      0.5      1        2 
  29  chr29_28582360   Sample    A    G        0      0        2 
  29  chr29_28582437     AAsi    T    A        0      0        2 
  29  chr29_28582437     AKia    T    A        0      0        2 
  29  chr29_28582437     AOna    T    A        0      0        2 
  29  chr29_28582437     ASom    T    A        1      2        2 
  29  chr29_28582437     HCab    T    A        0      0        2 
  29  chr29_28582437     HPrz    T    A        0      0        2 
  29  chr29_28582437     ZBoe    T    A        0      0        2 
  29  chr29_28582437     ZGre    T    A        0      0        2 
  29  chr29_28582437     ZHar    T    A        0      0        2 
  29  chr29_28582437   Sample    T    A        0      0        2 
  29  chr29_28586539     AAsi    T    C        0      0        2 
  29  chr29_28586539     AKia    T    C        0      0        2 
  29  chr29_28586539     AOna    T    C        0      0        2 
  29  chr29_28586539     ASom    T    C        0      0        2 
  29  chr29_28586539     HCab    T    C        0      0        2 
  29  chr29_28586539     HPrz    T    C        0      0        2 
  29  chr29_28586539     ZBoe    T    C      0.5      1        2 
  29  chr29_28586539     ZGre    T    C        0      0        2 
  29  chr29_28586539     ZHar    T    C        0      0        2 
  29  chr29_28586539   Sample    T    C        0      0        2 
  29  chr29_28587298     AAsi    C    T        1      2        2 
  29  chr29_28587298     AKia    C    T        1      2        2 
  29  chr29_28587298     AOna    C    T        1      2        2 
  29  chr29_28587298     ASom    C    T        1      2        2 
  29  chr29_28587298     HCab    C    T        0      0        2 
  29  chr29_28587298     HPrz    C    T        0      0        2 
  29  chr29_28587298     ZBoe    C    T        0      0        2 
  29  chr29_28587298     ZGre    C    T        0      0        2 
  29  chr29_28587298     ZHar    C    T        0      0        2 
  29  chr29_28587298   Sample    C    T        1      2        2 
  29  chr29_28591071     AAsi    T    A        1      2        2 
  29  chr29_28591071     AKia    T    A        0      0        2 
  29  chr29_28591071     AOna    T    A        0      0        2 
  29  chr29_28591071     ASom    T    A        1      2        2 
  29  chr29_28591071     HCab    T    A        0      0        2 
  29  chr29_28591071     HPrz    T    A        0      0        2 
  29  chr29_28591071     ZBoe    T    A        0      0        2 
  29  chr29_28591071     ZGre    T    A        0      0        2 
  29  chr29_28591071     ZHar    T    A        0      0        2 
  29  chr29_28591071   Sample    T    A        1      2        2 
  29  chr29_28591260     AAsi    T    G        0      0        2 
  29  chr29_28591260     AKia    T    G        0      0        2 
  29  chr29_28591260     AOna    T    G        1      2        2 
  29  chr29_28591260     ASom    T    G        0      0        2 
  29  chr29_28591260     HCab    T    G        0      0        2 
  29  chr29_28591260     HPrz    T    G        0      0        2 
  29  chr29_28591260     ZBoe    T    G        0      0        2 
  29  chr29_28591260     ZGre    T    G        0      0        2 
  29  chr29_28591260     ZHar    T    G        0      0        2 
  29  chr29_28591260   Sample    T    G        0      0        2 
  29  chr29_28594483     AAsi    A    G        0      0        2 
  29  chr29_28594483     AKia    A    G        1      2        2 
  29  chr29_28594483     AOna    A    G        0      0        2 
  29  chr29_28594483     ASom    A    G        0      0        2 
  29  chr29_28594483     HCab    A    G        0      0        2 
  29  chr29_28594483     HPrz    A    G        0      0        2 
  29  chr29_28594483     ZBoe    A    G        0      0        2 
  29  chr29_28594483     ZGre    A    G        0      0        2 
  29  chr29_28594483     ZHar    A    G        0      0        2 
  29  chr29_28594483   Sample    A    G        0      0        2 
  29  chr29_28594726     AAsi    G    A        0      0        2 
  29  chr29_28594726     AKia    G    A        0      0        2 
  29  chr29_28594726     AOna    G    A        0      0        2 
  29  chr29_28594726     ASom    G    A        0      0        2 
  29  chr29_28594726     HCab    G    A        0      0        2 
  29  chr29_28594726     HPrz    G    A        0      0        2 
  29  chr29_28594726     ZBoe    G    A        0      0        2 
  29  chr29_28594726     ZGre    G    A        1      2        2 
  29  chr29_28594726     ZHar    G    A        1      2        2 
  29  chr29_28594726   Sample    G    A        0      0        2 
  29  chr29_28596162     AAsi    A    G        0      0        2 
  29  chr29_28596162     AKia    A    G        0      0        2 
  29  chr29_28596162     AOna    A    G        0      0        2 
  29  chr29_28596162     ASom    A    G        0      0        2 
  29  chr29_28596162     HCab    A    G        0      0        2 
  29  chr29_28596162     HPrz    A    G        0      0        2 
  29  chr29_28596162     ZBoe    A    G      0.5      1        2 
  29  chr29_28596162     ZGre    A    G        0      0        2 
  29  chr29_28596162     ZHar    A    G        0      0        2 
  29  chr29_28596162   Sample    A    G        0      0        2 
  29  chr29_28597736     AAsi    C    T        0      0        2 
  29  chr29_28597736     AKia    C    T        0      0        2 
  29  chr29_28597736     AOna    C    T        0      0        2 
  29  chr29_28597736     ASom    C    T        0      0        2 
  29  chr29_28597736     HCab    C    T        1      2        2 
  29  chr29_28597736     HPrz    C    T        0      0        2 
  29  chr29_28597736     ZBoe    C    T        0      0        2 
  29  chr29_28597736     ZGre    C    T        0      0        2 
  29  chr29_28597736     ZHar    C    T        0      0        2 
  29  chr29_28597736   Sample    C    T        0      0        2 
  29  chr29_28597822     AAsi    A    T        0      0        2 
  29  chr29_28597822     AKia    A    T        1      2        2 
  29  chr29_28597822     AOna    A    T        0      0        2 
  29  chr29_28597822     ASom    A    T        0      0        2 
  29  chr29_28597822     HCab    A    T        0      0        2 
  29  chr29_28597822     HPrz    A    T        0      0        2 
  29  chr29_28597822     ZBoe    A    T        0      0        2 
  29  chr29_28597822     ZGre    A    T        0      0        2 
  29  chr29_28597822     ZHar    A    T        0      0        2 
  29  chr29_28597822   Sample    A    T        0      0        2 
  29  chr29_28666331     AAsi    T    C        0      0        2 
  29  chr29_28666331     AKia    T    C        0      0        2 
  29  chr29_28666331     AOna    T    C        0      0        2 
  29  chr29_28666331     ASom    T    C        0      0        2 
  29  chr29_28666331     HCab    T    C        1      2        2 
  29  chr29_28666331     HPrz    T    C        1      2        2 
  29  chr29_28666331     ZBoe    T    C        0      0        2 
  29  chr29_28666331     ZGre    T    C        0      0        2 
  29  chr29_28666331     ZHar    T    C        0      0        2 
  29  chr29_28666331   Sample    T    C        0      0        2 
  29  chr29_28668554     AAsi    T    C        0      0        2 
  29  chr29_28668554     AKia    T    C        0      0        2 
  29  chr29_28668554     AOna    T    C        1      2        2 
  29  chr29_28668554     ASom    T    C        0      0        2 
  29  chr29_28668554     HCab    T    C        0      0        2 
  29  chr29_28668554     HPrz    T    C        0      0        2 
  29  chr29_28668554     ZBoe    T    C        0      0        2 
  29  chr29_28668554     ZGre    T    C        0      0        2 
  29  chr29_28668554     ZHar    T    C        0      0        2 
  29  chr29_28668554   Sample    T    C        0      0        2 
  29  chr29_28674062     AAsi    C    T        0      0        2 
  29  chr29_28674062     AKia    C    T        1      2        2 
  29  chr29_28674062     AOna    C    T        0      0        2 
  29  chr29_28674062     ASom    C    T        0      0        2 
  29  chr29_28674062     HCab    C    T        0      0        2 
  29  chr29_28674062     HPrz    C    T        0      0        2 
  29  chr29_28674062     ZBoe    C    T        0      0        2 
  29  chr29_28674062     ZGre    C    T        0      0        2 
  29  chr29_28674062     ZHar    C    T        0      0        2 
  29  chr29_28674062   Sample    C    T        0      0        2 
  29  chr29_28674304     AAsi    T    C        0      0        2 
  29  chr29_28674304     AKia    T    C        1      2        2 
  29  chr29_28674304     AOna    T    C        0      0        2 
  29  chr29_28674304     ASom    T    C        0      0        2 
  29  chr29_28674304     HCab    T    C        0      0        2 
  29  chr29_28674304     HPrz    T    C        0      0        2 
  29  chr29_28674304     ZBoe    T    C        0      0        2 
  29  chr29_28674304     ZGre    T    C        0      0        2 
  29  chr29_28674304     ZHar    T    C        0      0        2 
  29  chr29_28674304   Sample    T    C        0      0        2 
  29  chr29_28678043     AAsi    G    C        0      0        2 
  29  chr29_28678043     AKia    G    C        0      0        2 
  29  chr29_28678043     AOna    G    C        0      0        2 
  29  chr29_28678043     ASom    G    C        0      0        2 
  29  chr29_28678043     HCab    G    C        1      2        2 
  29  chr29_28678043     HPrz    G    C        1      2        2 
  29  chr29_28678043     ZBoe    G    C        0      0        2 
  29  chr29_28678043     ZGre    G    C        0      0        2 
  29  chr29_28678043     ZHar    G    C        0      0        2 
  29  chr29_28678043   Sample    G    C        0      0        2 
  29  chr29_28680259     AAsi    T    C        0      0        2 
  29  chr29_28680259     AKia    T    C        0      0        2 
  29  chr29_28680259     AOna    T    C      0.5      1        2 
  29  chr29_28680259     ASom    T    C        0      0        2 
  29  chr29_28680259     HCab    T    C        0      0        2 
  29  chr29_28680259     HPrz    T    C        0      0        2 
  29  chr29_28680259     ZBoe    T    C        0      0        2 
  29  chr29_28680259     ZGre    T    C        0      0        2 
  29  chr29_28680259     ZHar    T    C        0      0        2 
  29  chr29_28680259   Sample    T    C        0      0        2 
  29  chr29_28682119     AAsi    G    C        0      0        2 
  29  chr29_28682119     AKia    G    C        0      0        2 
  29  chr29_28682119     AOna    G    C        0      0        2 
  29  chr29_28682119     ASom    G    C        0      0        2 
  29  chr29_28682119     HCab    G    C        0      0        2 
  29  chr29_28682119     HPrz    G    C        0      0        2 
  29  chr29_28682119     ZBoe    G    C        0      0        2 
  29  chr29_28682119     ZGre    G    C        0      0        2 
  29  chr29_28682119     ZHar    G    C        1      2        2 
  29  chr29_28682119   Sample    G    C        0      0        2 
  29  chr29_28690204     AAsi    G    A        0      0        2 
  29  chr29_28690204     AKia    G    A        0      0        2 
  29  chr29_28690204     AOna    G    A        0      0        2 
  29  chr29_28690204     ASom    G    A        0      0        2 
  29  chr29_28690204     HCab    G    A        0      0        2 
  29  chr29_28690204     HPrz    G    A      0.5      1        2 
  29  chr29_28690204     ZBoe    G    A        0      0        2 
  29  chr29_28690204     ZGre    G    A        0      0        2 
  29  chr29_28690204     ZHar    G    A        0      0        2 
  29  chr29_28690204   Sample    G    A        0      0        2 
  29  chr29_28690351     AAsi    C    A        0      0        2 
  29  chr29_28690351     AKia    C    A        0      0        2 
  29  chr29_28690351     AOna    C    A        0      0        2 
  29  chr29_28690351     ASom    C    A        0      0        2 
  29  chr29_28690351     HCab    C    A        0      0        2 
  29  chr29_28690351     HPrz    C    A        0      0        2 
  29  chr29_28690351     ZBoe    C    A        0      0        2 
  29  chr29_28690351     ZGre    C    A      0.5      1        2 
  29  chr29_28690351     ZHar    C    A        0      0        2 
  29  chr29_28690351   Sample    C    A        0      0        2 
  29  chr29_28693487     AAsi    T    C        0      0        2 
  29  chr29_28693487     AKia    T    C        0      0        2 
  29  chr29_28693487     AOna    T    C        0      0        2 
  29  chr29_28693487     ASom    T    C        0      0        2 
  29  chr29_28693487     HCab    T    C        0      0        2 
  29  chr29_28693487     HPrz    T    C        0      0        2 
  29  chr29_28693487     ZBoe    T    C        0      0        2 
  29  chr29_28693487     ZGre    T    C      0.5      1        2 
  29  chr29_28693487     ZHar    T    C        0      0        2 
  29  chr29_28693487   Sample    T    C        0      0        2 
  29  chr29_28697138     AAsi    C    T        0      0        2 
  29  chr29_28697138     AKia    C    T        0      0        2 
  29  chr29_28697138     AOna    C    T      0.5      1        2 
  29  chr29_28697138     ASom    C    T        0      0        2 
  29  chr29_28697138     HCab    C    T        0      0        2 
  29  chr29_28697138     HPrz    C    T        0      0        2 
  29  chr29_28697138     ZBoe    C    T        0      0        2 
  29  chr29_28697138     ZGre    C    T        0      0        2 
  29  chr29_28697138     ZHar    C    T        0      0        2 
  29  chr29_28697138   Sample    C    T        0      0        2 
  29  chr29_28697405     AAsi    A    G        1      2        2 
  29  chr29_28697405     AKia    A    G        0      0        2 
  29  chr29_28697405     AOna    A    G        0      0        2 
  29  chr29_28697405     ASom    A    G        1      2        2 
  29  chr29_28697405     HCab    A    G        0      0        2 
  29  chr29_28697405     HPrz    A    G        0      0        2 
  29  chr29_28697405     ZBoe    A    G        0      0        2 
  29  chr29_28697405     ZGre    A    G        0      0        2 
  29  chr29_28697405     ZHar    A    G        0      0        2 
  29  chr29_28697405   Sample    A    G        1      2        2 
  29  chr29_28703072     AAsi    T    C        0      0        2 
  29  chr29_28703072     AKia    T    C        0      0        2 
  29  chr29_28703072     AOna    T    C        0      0        2 
  29  chr29_28703072     ASom    T    C        0      0        2 
  29  chr29_28703072     HCab    T    C        1      2        2 
  29  chr29_28703072     HPrz    T    C        1      2        2 
  29  chr29_28703072     ZBoe    T    C        0      0        2 
  29  chr29_28703072     ZGre    T    C        0      0        2 
  29  chr29_28703072     ZHar    T    C        0      0        2 
  29  chr29_28703072   Sample    T    C        0      0        2 
  29  chr29_28710930     AAsi    C    T        0      0        2 
  29  chr29_28710930     AKia    C    T        0      0        2 
  29  chr29_28710930     AOna    C    T        0      0        2 
  29  chr29_28710930     ASom    C    T        0      0        2 
  29  chr29_28710930     HCab    C    T        1      2        2 
  29  chr29_28710930     HPrz    C    T        1      2        2 
  29  chr29_28710930     ZBoe    C    T        0      0        2 
  29  chr29_28710930     ZGre    C    T        0      0        2 
  29  chr29_28710930     ZHar    C    T        0      0        2 
  29  chr29_28710930   Sample    C    T        0      0        2 
  29  chr29_28712157     AAsi    C    G        0      0        2 
  29  chr29_28712157     AKia    C    G        0      0        2 
  29  chr29_28712157     AOna    C    G        0      0        2 
  29  chr29_28712157     ASom    C    G        0      0        2 
  29  chr29_28712157     HCab    C    G        1      2        2 
  29  chr29_28712157     HPrz    C    G        1      2        2 
  29  chr29_28712157     ZBoe    C    G        0      0        2 
  29  chr29_28712157     ZGre    C    G        0      0        2 
  29  chr29_28712157     ZHar    C    G        0      0        2 
  29  chr29_28712157   Sample    C    G        0      0        2 
  29  chr29_28723190     AAsi    G    A        0      0        2 
  29  chr29_28723190     AKia    G    A        0      0        2 
  29  chr29_28723190     AOna    G    A        0      0        2 
  29  chr29_28723190     ASom    G    A        0      0        2 
  29  chr29_28723190     HCab    G    A        0      0        2 
  29  chr29_28723190     HPrz    G    A        0      0        2 
  29  chr29_28723190     ZBoe    G    A        0      0        2 
  29  chr29_28723190     ZGre    G    A        0      0        2 
  29  chr29_28723190     ZHar    G    A        1      2        2 
  29  chr29_28723190   Sample    G    A        0      0        2 
  29  chr29_28733687     AAsi    C    T        1      2        2 
  29  chr29_28733687     AKia    C    T        0      0        2 
  29  chr29_28733687     AOna    C    T        0      0        2 
  29  chr29_28733687     ASom    C    T        1      2        2 
  29  chr29_28733687     HCab    C    T        0      0        2 
  29  chr29_28733687     HPrz    C    T        0      0        2 
  29  chr29_28733687     ZBoe    C    T        0      0        2 
  29  chr29_28733687     ZGre    C    T        0      0        2 
  29  chr29_28733687     ZHar    C    T        0      0        2 
  29  chr29_28733687   Sample    C    T        1      2        2 
  29  chr29_28756291     AAsi    A    G        0      0        2 
  29  chr29_28756291     AKia    A    G        0      0        2 
  29  chr29_28756291     AOna    A    G      0.5      1        2 
  29  chr29_28756291     ASom    A    G        0      0        2 
  29  chr29_28756291     HCab    A    G        0      0        2 
  29  chr29_28756291     HPrz    A    G        0      0        2 
  29  chr29_28756291     ZBoe    A    G        0      0        2 
  29  chr29_28756291     ZGre    A    G        0      0        2 
  29  chr29_28756291     ZHar    A    G        0      0        2 
  29  chr29_28756291   Sample    A    G        0      0        2 
  29  chr29_28760710     AAsi    A    G        0      0        2 
  29  chr29_28760710     AKia    A    G        1      2        2 
  29  chr29_28760710     AOna    A    G        1      2        2 
  29  chr29_28760710     ASom    A    G        0      0        2 
  29  chr29_28760710     HCab    A    G        0      0        2 
  29  chr29_28760710     HPrz    A    G        0      0        2 
  29  chr29_28760710     ZBoe    A    G        0      0        2 
  29  chr29_28760710     ZGre    A    G        0      0        2 
  29  chr29_28760710     ZHar    A    G        0      0        2 
  29  chr29_28760710   Sample    A    G        0      0        2 
  29  chr29_28763554     AAsi    G    A        0      0        2 
  29  chr29_28763554     AKia    G    A        0      0        2 
  29  chr29_28763554     AOna    G    A        0      0        2 
  29  chr29_28763554     ASom    G    A        0      0        2 
  29  chr29_28763554     HCab    G    A        1      2        2 
  29  chr29_28763554     HPrz    G    A        0      0        2 
  29  chr29_28763554     ZBoe    G    A        0      0        2 
  29  chr29_28763554     ZGre    G    A        0      0        2 
  29  chr29_28763554     ZHar    G    A        0      0        2 
  29  chr29_28763554   Sample    G    A        0      0        2 
  29  chr29_28768943     AAsi    C    T        0      0        2 
  29  chr29_28768943     AKia    C    T        0      0        2 
  29  chr29_28768943     AOna    C    T        0      0        2 
  29  chr29_28768943     ASom    C    T        0      0        2 
  29  chr29_28768943     HCab    C    T        1      2        2 
  29  chr29_28768943     HPrz    C    T        1      2        2 
  29  chr29_28768943     ZBoe    C    T        0      0        2 
  29  chr29_28768943     ZGre    C    T        0      0        2 
  29  chr29_28768943     ZHar    C    T        0      0        2 
  29  chr29_28768943   Sample    C    T        0      0        2 
  29  chr29_28772962     AAsi    A    G        0      0        2 
  29  chr29_28772962     AKia    A    G        0      0        2 
  29  chr29_28772962     AOna    A    G        0      0        2 
  29  chr29_28772962     ASom    A    G        0      0        2 
  29  chr29_28772962     HCab    A    G        0      0        2 
  29  chr29_28772962     HPrz    A    G      0.5      1        2 
  29  chr29_28772962     ZBoe    A    G        0      0        2 
  29  chr29_28772962     ZGre    A    G        0      0        2 
  29  chr29_28772962     ZHar    A    G        0      0        2 
  29  chr29_28772962   Sample    A    G        0      0        2 
  29  chr29_28777427     AAsi    G    A        0      0        2 
  29  chr29_28777427     AKia    G    A        0      0        2 
  29  chr29_28777427     AOna    G    A        1      2        2 
  29  chr29_28777427     ASom    G    A        0      0        2 
  29  chr29_28777427     HCab    G    A        0      0        2 
  29  chr29_28777427     HPrz    G    A        0      0        2 
  29  chr29_28777427     ZBoe    G    A        0      0        2 
  29  chr29_28777427     ZGre    G    A        0      0        2 
  29  chr29_28777427     ZHar    G    A        0      0        2 
  29  chr29_28777427   Sample    G    A        0      0        2 
  29  chr29_28777868     AAsi    T    A        0      0        2 
  29  chr29_28777868     AKia    T    A        0      0        2 
  29  chr29_28777868     AOna    T    A        0      0        2 
  29  chr29_28777868     ASom    T    A        0      0        2 
  29  chr29_28777868     HCab    T    A        0      0        2 
  29  chr29_28777868     HPrz    T    A        0      0        2 
  29  chr29_28777868     ZBoe    T    A        0      0        2 
  29  chr29_28777868     ZGre    T    A      0.5      1        2 
  29  chr29_28777868     ZHar    T    A        0      0        2 
  29  chr29_28777868   Sample    T    A        0      0        2 
  29  chr29_28778077     AAsi    C    T        0      0        2 
  29  chr29_28778077     AKia    C    T        0      0        2 
  29  chr29_28778077     AOna    C    T        0      0        2 
  29  chr29_28778077     ASom    C    T        0      0        2 
  29  chr29_28778077     HCab    C    T        1      2        2 
  29  chr29_28778077     HPrz    C    T        1      2        2 
  29  chr29_28778077     ZBoe    C    T        0      0        2 
  29  chr29_28778077     ZGre    C    T        0      0        2 
  29  chr29_28778077     ZHar    C    T        0      0        2 
  29  chr29_28778077   Sample    C    T        0      0        2 
  29  chr29_28789726     AAsi    T    C        0      0        2 
  29  chr29_28789726     AKia    T    C        0      0        2 
  29  chr29_28789726     AOna    T    C        0      0        2 
  29  chr29_28789726     ASom    T    C        0      0        2 
  29  chr29_28789726     HCab    T    C        0      0        2 
  29  chr29_28789726     HPrz    T    C        0      0        2 
  29  chr29_28789726     ZBoe    T    C        0      0        2 
  29  chr29_28789726     ZGre    T    C      0.5      1        2 
  29  chr29_28789726     ZHar    T    C        0      0        2 
  29  chr29_28789726   Sample    T    C        0      0        2 
  29  chr29_28791894     AAsi    A    G        0      0        2 
  29  chr29_28791894     AKia    A    G      0.5      1        2 
  29  chr29_28791894     AOna    A    G        0      0        2 
  29  chr29_28791894     ASom    A    G        0      0        2 
  29  chr29_28791894     HCab    A    G        0      0        2 
  29  chr29_28791894     HPrz    A    G        0      0        2 
  29  chr29_28791894     ZBoe    A    G        0      0        2 
  29  chr29_28791894     ZGre    A    G        0      0        2 
  29  chr29_28791894     ZHar    A    G        0      0        2 
  29  chr29_28791894   Sample    A    G        0      0        2 
  29  chr29_28799659     AAsi    C    G        0      0        2 
  29  chr29_28799659     AKia    C    G        0      0        2 
  29  chr29_28799659     AOna    C    G      0.5      1        2 
  29  chr29_28799659     ASom    C    G        0      0        2 
  29  chr29_28799659     HCab    C    G        0      0        2 
  29  chr29_28799659     HPrz    C    G        0      0        2 
  29  chr29_28799659     ZBoe    C    G        0      0        2 
  29  chr29_28799659     ZGre    C    G        0      0        2 
  29  chr29_28799659     ZHar    C    G        0      0        2 
  29  chr29_28799659   Sample    C    G        0      0        2 
  29  chr29_28801616     AAsi    T    C        0      0        2 
  29  chr29_28801616     AKia    T    C        0      0        2 
  29  chr29_28801616     AOna    T    C        0      0        2 
  29  chr29_28801616     ASom    T    C        0      0        2 
  29  chr29_28801616     HCab    T    C        0      0        2 
  29  chr29_28801616     HPrz    T    C        0      0        2 
  29  chr29_28801616     ZBoe    T    C        0      0        2 
  29  chr29_28801616     ZGre    T    C      0.5      1        2 
  29  chr29_28801616     ZHar    T    C        0      0        2 
  29  chr29_28801616   Sample    T    C        0      0        2 
  29  chr29_28819864     AAsi    G    T        0      0        2 
  29  chr29_28819864     AKia    G    T        0      0        2 
  29  chr29_28819864     AOna    G    T        0      0        2 
  29  chr29_28819864     ASom    G    T        0      0        2 
  29  chr29_28819864     HCab    G    T        1      2        2 
  29  chr29_28819864     HPrz    G    T        1      2        2 
  29  chr29_28819864     ZBoe    G    T        0      0        2 
  29  chr29_28819864     ZGre    G    T        0      0        2 
  29  chr29_28819864     ZHar    G    T        0      0        2 
  29  chr29_28819864   Sample    G    T        0      0        2 
  29  chr29_28830590     AAsi    G    C        0      0        2 
  29  chr29_28830590     AKia    G    C        0      0        2 
  29  chr29_28830590     AOna    G    C      0.5      1        2 
  29  chr29_28830590     ASom    G    C        0      0        2 
  29  chr29_28830590     HCab    G    C        0      0        2 
  29  chr29_28830590     HPrz    G    C        0      0        2 
  29  chr29_28830590     ZBoe    G    C        0      0        2 
  29  chr29_28830590     ZGre    G    C        0      0        2 
  29  chr29_28830590     ZHar    G    C        0      0        2 
  29  chr29_28830590   Sample    G    C        0      0        2 
  29  chr29_28836074     AAsi    C    T        0      0        2 
  29  chr29_28836074     AKia    C    T        0      0        2 
  29  chr29_28836074     AOna    C    T      0.5      1        2 
  29  chr29_28836074     ASom    C    T        0      0        2 
  29  chr29_28836074     HCab    C    T        0      0        2 
  29  chr29_28836074     HPrz    C    T        0      0        2 
  29  chr29_28836074     ZBoe    C    T        0      0        2 
  29  chr29_28836074     ZGre    C    T        0      0        2 
  29  chr29_28836074     ZHar    C    T        0      0        2 
  29  chr29_28836074   Sample    C    T        0      0        2 
  29  chr29_28843358     AAsi    G    A        0      0        2 
  29  chr29_28843358     AKia    G    A        0      0        2 
  29  chr29_28843358     AOna    G    A        0      0        2 
  29  chr29_28843358     ASom    G    A        0      0        2 
  29  chr29_28843358     HCab    G    A        0      0        2 
  29  chr29_28843358     HPrz    G    A        0      0        2 
  29  chr29_28843358     ZBoe    G    A        1      2        2 
  29  chr29_28843358     ZGre    G    A        0      0        2 
  29  chr29_28843358     ZHar    G    A        0      0        2 
  29  chr29_28843358   Sample    G    A        0      0        2 
  29  chr29_28847216     AAsi    T    C        0      0        2 
  29  chr29_28847216     AKia    T    C        0      0        2 
  29  chr29_28847216     AOna    T    C        0      0        2 
  29  chr29_28847216     ASom    T    C        0      0        2 
  29  chr29_28847216     HCab    T    C        1      2        2 
  29  chr29_28847216     HPrz    T    C        1      2        2 
  29  chr29_28847216     ZBoe    T    C        0      0        2 
  29  chr29_28847216     ZGre    T    C        0      0        2 
  29  chr29_28847216     ZHar    T    C        0      0        2 
  29  chr29_28847216   Sample    T    C        0      0        2 
  29  chr29_28855890     AAsi    T    G        0      0        2 
  29  chr29_28855890     AKia    T    G        0      0        2 
  29  chr29_28855890     AOna    T    G        0      0        2 
  29  chr29_28855890     ASom    T    G        0      0        2 
  29  chr29_28855890     HCab    T    G        0      0        2 
  29  chr29_28855890     HPrz    T    G        0      0        2 
  29  chr29_28855890     ZBoe    T    G        0      0        2 
  29  chr29_28855890     ZGre    T    G        0      0        2 
  29  chr29_28855890     ZHar    T    G        1      2        2 
  29  chr29_28855890   Sample    T    G        0      0        2 
  29  chr29_28860561     AAsi    C    T        0      0        2 
  29  chr29_28860561     AKia    C    T        0      0        2 
  29  chr29_28860561     AOna    C    T      0.5      1        2 
  29  chr29_28860561     ASom    C    T        0      0        2 
  29  chr29_28860561     HCab    C    T        0      0        2 
  29  chr29_28860561     HPrz    C    T        0      0        2 
  29  chr29_28860561     ZBoe    C    T        0      0        2 
  29  chr29_28860561     ZGre    C    T        0      0        2 
  29  chr29_28860561     ZHar    C    T        0      0        2 
  29  chr29_28860561   Sample    C    T        0      0        2 
  29  chr29_28861433     AAsi    T    C        0      0        2 
  29  chr29_28861433     AKia    T    C        0      0        2 
  29  chr29_28861433     AOna    T    C      0.5      1        2 
  29  chr29_28861433     ASom    T    C        0      0        2 
  29  chr29_28861433     HCab    T    C        0      0        2 
  29  chr29_28861433     HPrz    T    C        0      0        2 
  29  chr29_28861433     ZBoe    T    C        0      0        2 
  29  chr29_28861433     ZGre    T    C        0      0        2 
  29  chr29_28861433     ZHar    T    C        0      0        2 
  29  chr29_28861433   Sample    T    C        0      0        2 
  29  chr29_28862440     AAsi    T    A        0      0        2 
  29  chr29_28862440     AKia    T    A        0      0        2 
  29  chr29_28862440     AOna    T    A      0.5      1        2 
  29  chr29_28862440     ASom    T    A        0      0        2 
  29  chr29_28862440     HCab    T    A        0      0        2 
  29  chr29_28862440     HPrz    T    A        0      0        2 
  29  chr29_28862440     ZBoe    T    A        0      0        2 
  29  chr29_28862440     ZGre    T    A        0      0        2 
  29  chr29_28862440     ZHar    T    A        0      0        2 
  29  chr29_28862440   Sample    T    A        0      0        2 
  29  chr29_28865260     AAsi    A    G        0      0        2 
  29  chr29_28865260     AKia    A    G        0      0        2 
  29  chr29_28865260     AOna    A    G        0      0        2 
  29  chr29_28865260     ASom    A    G        0      0        2 
  29  chr29_28865260     HCab    A    G        1      2        2 
  29  chr29_28865260     HPrz    A    G        1      2        2 
  29  chr29_28865260     ZBoe    A    G        0      0        2 
  29  chr29_28865260     ZGre    A    G        0      0        2 
  29  chr29_28865260     ZHar    A    G        0      0        2 
  29  chr29_28865260   Sample    A    G        0      0        2 
  29  chr29_28865982     AAsi    T    C        0      0        2 
  29  chr29_28865982     AKia    T    C        0      0        2 
  29  chr29_28865982     AOna    T    C      0.5      1        2 
  29  chr29_28865982     ASom    T    C        0      0        2 
  29  chr29_28865982     HCab    T    C        0      0        2 
  29  chr29_28865982     HPrz    T    C        0      0        2 
  29  chr29_28865982     ZBoe    T    C        0      0        2 
  29  chr29_28865982     ZGre    T    C      0.5      1        2 
  29  chr29_28865982     ZHar    T    C        0      0        2 
  29  chr29_28865982   Sample    T    C        0      0        2 
  29  chr29_28873563     AAsi    T    C        0      0        2 
  29  chr29_28873563     AKia    T    C        0      0        2 
  29  chr29_28873563     AOna    T    C        0      0        2 
  29  chr29_28873563     ASom    T    C        0      0        2 
  29  chr29_28873563     HCab    T    C        1      2        2 
  29  chr29_28873563     HPrz    T    C        1      2        2 
  29  chr29_28873563     ZBoe    T    C        0      0        2 
  29  chr29_28873563     ZGre    T    C        0      0        2 
  29  chr29_28873563     ZHar    T    C        0      0        2 
  29  chr29_28873563   Sample    T    C        0      0        2 
  29  chr29_28875395     AAsi    A    G        0      0        2 
  29  chr29_28875395     AKia    A    G        0      0        2 
  29  chr29_28875395     AOna    A    G        1      2        2 
  29  chr29_28875395     ASom    A    G        0      0        2 
  29  chr29_28875395     HCab    A    G        0      0        2 
  29  chr29_28875395     HPrz    A    G        0      0        2 
  29  chr29_28875395     ZBoe    A    G        0      0        2 
  29  chr29_28875395     ZGre    A    G        0      0        2 
  29  chr29_28875395     ZHar    A    G        0      0        2 
  29  chr29_28875395   Sample    A    G        0      0        2 
  29  chr29_28877597     AAsi    C    T        1      2        2 
  29  chr29_28877597     AKia    C    T        0      0        2 
  29  chr29_28877597     AOna    C    T        0      0        2 
  29  chr29_28877597     ASom    C    T        1      2        2 
  29  chr29_28877597     HCab    C    T        0      0        2 
  29  chr29_28877597     HPrz    C    T        0      0        2 
  29  chr29_28877597     ZBoe    C    T        0      0        2 
  29  chr29_28877597     ZGre    C    T        0      0        2 
  29  chr29_28877597     ZHar    C    T        0      0        2 
  29  chr29_28877597   Sample    C    T        1      2        2 
  29  chr29_28911082     AAsi    G    A        0      0        2 
  29  chr29_28911082     AKia    G    A        0      0        2 
  29  chr29_28911082     AOna    G    A        0      0        2 
  29  chr29_28911082     ASom    G    A        0      0        2 
  29  chr29_28911082     HCab    G    A        0      0        2 
  29  chr29_28911082     HPrz    G    A        0      0        2 
  29  chr29_28911082     ZBoe    G    A        0      0        2 
  29  chr29_28911082     ZGre    G    A        1      2        2 
  29  chr29_28911082     ZHar    G    A        1      2        2 
  29  chr29_28911082   Sample    G    A        0      0        2 
  29  chr29_28917509     AAsi    A    T        0      0        2 
  29  chr29_28917509     AKia    A    T        0      0        2 
  29  chr29_28917509     AOna    A    T        0      0        2 
  29  chr29_28917509     ASom    A    T        0      0        2 
  29  chr29_28917509     HCab    A    T        0      0        2 
  29  chr29_28917509     HPrz    A    T        0      0        2 
  29  chr29_28917509     ZBoe    A    T        1      2        2 
  29  chr29_28917509     ZGre    A    T        1      2        2 
  29  chr29_28917509     ZHar    A    T        1      2        2 
  29  chr29_28917509   Sample    A    T        0      0        2 
  29  chr29_28927708     AAsi    T    C        0      0        2 
  29  chr29_28927708     AKia    T    C        0      0        2 
  29  chr29_28927708     AOna    T    C        0      0        2 
  29  chr29_28927708     ASom    T    C        0      0        2 
  29  chr29_28927708     HCab    T    C        0      0        2 
  29  chr29_28927708     HPrz    T    C        0      0        2 
  29  chr29_28927708     ZBoe    T    C        1      2        2 
  29  chr29_28927708     ZGre    T    C        1      2        2 
  29  chr29_28927708     ZHar    T    C        1      2        2 
  29  chr29_28927708   Sample    T    C        0      0        2 
  29  chr29_28941219     AAsi    C    T        0      0        2 
  29  chr29_28941219     AKia    C    T        0      0        2 
  29  chr29_28941219     AOna    C    T        0      0        2 
  29  chr29_28941219     ASom    C    T        0      0        2 
  29  chr29_28941219     HCab    C    T        1      2        2 
  29  chr29_28941219     HPrz    C    T        1      2        2 
  29  chr29_28941219     ZBoe    C    T        0      0        2 
  29  chr29_28941219     ZGre    C    T        0      0        2 
  29  chr29_28941219     ZHar    C    T        0      0        2 
  29  chr29_28941219   Sample    C    T        0      0        2 
  29  chr29_28944000     AAsi    C    T        0      0        2 
  29  chr29_28944000     AKia    C    T        0      0        2 
  29  chr29_28944000     AOna    C    T        0      0        2 
  29  chr29_28944000     ASom    C    T        0      0        2 
  29  chr29_28944000     HCab    C    T        1      2        2 
  29  chr29_28944000     HPrz    C    T        1      2        2 
  29  chr29_28944000     ZBoe    C    T        0      0        2 
  29  chr29_28944000     ZGre    C    T        0      0        2 
  29  chr29_28944000     ZHar    C    T        0      0        2 
  29  chr29_28944000   Sample    C    T        0      0        2 
  29  chr29_28952368     AAsi    C    G        0      0        2 
  29  chr29_28952368     AKia    C    G        0      0        2 
  29  chr29_28952368     AOna    C    G        0      0        2 
  29  chr29_28952368     ASom    C    G        0      0        2 
  29  chr29_28952368     HCab    C    G        1      2        2 
  29  chr29_28952368     HPrz    C    G        1      2        2 
  29  chr29_28952368     ZBoe    C    G        0      0        2 
  29  chr29_28952368     ZGre    C    G        0      0        2 
  29  chr29_28952368     ZHar    C    G        0      0        2 
  29  chr29_28952368   Sample    C    G        0      0        2 
  29  chr29_28958127     AAsi    A    C        1      2        2 
  29  chr29_28958127     AKia    A    C        0      0        2 
  29  chr29_28958127     AOna    A    C        0      0        2 
  29  chr29_28958127     ASom    A    C        0      0        2 
  29  chr29_28958127     HCab    A    C        0      0        2 
  29  chr29_28958127     HPrz    A    C        0      0        2 
  29  chr29_28958127     ZBoe    A    C        0      0        2 
  29  chr29_28958127     ZGre    A    C        0      0        2 
  29  chr29_28958127     ZHar    A    C        0      0        2 
  29  chr29_28958127   Sample    A    C        1      2        2 
  29  chr29_28959874     AAsi    C    T        0      0        2 
  29  chr29_28959874     AKia    C    T        0      0        2 
  29  chr29_28959874     AOna    C    T        0      0        2 
  29  chr29_28959874     ASom    C    T        0      0        2 
  29  chr29_28959874     HCab    C    T        0      0        2 
  29  chr29_28959874     HPrz    C    T        0      0        2 
  29  chr29_28959874     ZBoe    C    T        0      0        2 
  29  chr29_28959874     ZGre    C    T        1      2        2 
  29  chr29_28959874     ZHar    C    T        0      0        2 
  29  chr29_28959874   Sample    C    T        0      0        2 
  29  chr29_28974108     AAsi    G    C        0      0        2 
  29  chr29_28974108     AKia    G    C        0      0        2 
  29  chr29_28974108     AOna    G    C      0.5      1        2 
  29  chr29_28974108     ASom    G    C        0      0        2 
  29  chr29_28974108     HCab    G    C        0      0        2 
  29  chr29_28974108     HPrz    G    C        0      0        2 
  29  chr29_28974108     ZBoe    G    C        0      0        2 
  29  chr29_28974108     ZGre    G    C        0      0        2 
  29  chr29_28974108     ZHar    G    C        0      0        2 
  29  chr29_28974108   Sample    G    C        0      0        2 
  29  chr29_28979344     AAsi    T    C        0      0        2 
  29  chr29_28979344     AKia    T    C        0      0        2 
  29  chr29_28979344     AOna    T    C        1      2        2 
  29  chr29_28979344     ASom    T    C        0      0        2 
  29  chr29_28979344     HCab    T    C        0      0        2 
  29  chr29_28979344     HPrz    T    C        0      0        2 
  29  chr29_28979344     ZBoe    T    C        0      0        2 
  29  chr29_28979344     ZGre    T    C        0      0        2 
  29  chr29_28979344     ZHar    T    C        0      0        2 
  29  chr29_28979344   Sample    T    C        0      0        2 
  29  chr29_28980963     AAsi    G    A        0      0        2 
  29  chr29_28980963     AKia    G    A      0.5      1        2 
  29  chr29_28980963     AOna    G    A        0      0        2 
  29  chr29_28980963     ASom    G    A        0      0        2 
  29  chr29_28980963     HCab    G    A        0      0        2 
  29  chr29_28980963     HPrz    G    A        0      0        2 
  29  chr29_28980963     ZBoe    G    A        0      0        2 
  29  chr29_28980963     ZGre    G    A        0      0        2 
  29  chr29_28980963     ZHar    G    A        0      0        2 
  29  chr29_28980963   Sample    G    A        0      0        2 
  29  chr29_28983662     AAsi    G    A        0      0        2 
  29  chr29_28983662     AKia    G    A        0      0        2 
  29  chr29_28983662     AOna    G    A        0      0        2 
  29  chr29_28983662     ASom    G    A        0      0        2 
  29  chr29_28983662     HCab    G    A        1      2        2 
  29  chr29_28983662     HPrz    G    A        1      2        2 
  29  chr29_28983662     ZBoe    G    A        0      0        2 
  29  chr29_28983662     ZGre    G    A        0      0        2 
  29  chr29_28983662     ZHar    G    A        0      0        2 
  29  chr29_28983662   Sample    G    A        0      0        2 
  29  chr29_28983672     AAsi    C    T        0      0        2 
  29  chr29_28983672     AKia    C    T        0      0        2 
  29  chr29_28983672     AOna    C    T        0      0        2 
  29  chr29_28983672     ASom    C    T        0      0        2 
  29  chr29_28983672     HCab    C    T        0      0        2 
  29  chr29_28983672     HPrz    C    T        0      0        2 
  29  chr29_28983672     ZBoe    C    T        0      0        2 
  29  chr29_28983672     ZGre    C    T        1      2        2 
  29  chr29_28983672     ZHar    C    T        0      0        2 
  29  chr29_28983672   Sample    C    T        0      0        2 
  29  chr29_28987139     AAsi    T    C        0      0        2 
  29  chr29_28987139     AKia    T    C      0.5      1        2 
  29  chr29_28987139     AOna    T    C        0      0        2 
  29  chr29_28987139     ASom    T    C        0      0        2 
  29  chr29_28987139     HCab    T    C        0      0        2 
  29  chr29_28987139     HPrz    T    C        0      0        2 
  29  chr29_28987139     ZBoe    T    C        0      0        2 
  29  chr29_28987139     ZGre    T    C        0      0        2 
  29  chr29_28987139     ZHar    T    C        0      0        2 
  29  chr29_28987139   Sample    T    C        0      0        2 
  29  chr29_28992642     AAsi    A    G        0      0        2 
  29  chr29_28992642     AKia    A    G        0      0        2 
  29  chr29_28992642     AOna    A    G        0      0        2 
  29  chr29_28992642     ASom    A    G        0      0        2 
  29  chr29_28992642     HCab    A    G        0      0        2 
  29  chr29_28992642     HPrz    A    G        1      2        2 
  29  chr29_28992642     ZBoe    A    G        0      0        2 
  29  chr29_28992642     ZGre    A    G        0      0        2 
  29  chr29_28992642     ZHar    A    G        0      0        2 
  29  chr29_28992642   Sample    A    G        0      0        2 
  29  chr29_28994127     AAsi    A    G        0      0        2 
  29  chr29_28994127     AKia    A    G        0      0        2 
  29  chr29_28994127     AOna    A    G        0      0        2 
  29  chr29_28994127     ASom    A    G        0      0        2 
  29  chr29_28994127     HCab    A    G        0      0        2 
  29  chr29_28994127     HPrz    A    G        0      0        2 
  29  chr29_28994127     ZBoe    A    G        0      0        2 
  29  chr29_28994127     ZGre    A    G        0      0        2 
  29  chr29_28994127     ZHar    A    G        1      2        2 
  29  chr29_28994127   Sample    A    G        0      0        2 
  29  chr29_28996064     AAsi    C    T        0      0        2 
  29  chr29_28996064     AKia    C    T      0.5      1        2 
  29  chr29_28996064     AOna    C    T        0      0        2 
  29  chr29_28996064     ASom    C    T        0      0        2 
  29  chr29_28996064     HCab    C    T        0      0        2 
  29  chr29_28996064     HPrz    C    T        0      0        2 
  29  chr29_28996064     ZBoe    C    T        0      0        2 
  29  chr29_28996064     ZGre    C    T        0      0        2 
  29  chr29_28996064     ZHar    C    T        0      0        2 
  29  chr29_28996064   Sample    C    T        0      0        2 
  29  chr29_29000874     AAsi    A    G        0      0        2 
  29  chr29_29000874     AKia    A    G        0      0        2 
  29  chr29_29000874     AOna    A    G        0      0        2 
  29  chr29_29000874     ASom    A    G        1      2        2 
  29  chr29_29000874     HCab    A    G        0      0        2 
  29  chr29_29000874     HPrz    A    G        0      0        2 
  29  chr29_29000874     ZBoe    A    G        0      0        2 
  29  chr29_29000874     ZGre    A    G        0      0        2 
  29  chr29_29000874     ZHar    A    G        0      0        2 
  29  chr29_29000874   Sample    A    G        0      0        2 
  29  chr29_29003613     AAsi    A    G        0      0        2 
  29  chr29_29003613     AKia    A    G        0      0        2 
  29  chr29_29003613     AOna    A    G        0      0        2 
  29  chr29_29003613     ASom    A    G        0      0        2 
  29  chr29_29003613     HCab    A    G        1      2        2 
  29  chr29_29003613     HPrz    A    G        1      2        2 
  29  chr29_29003613     ZBoe    A    G        0      0        2 
  29  chr29_29003613     ZGre    A    G        0      0        2 
  29  chr29_29003613     ZHar    A    G        0      0        2 
  29  chr29_29003613   Sample    A    G        0      0        2 
  29  chr29_29011628     AAsi    C    A        0      0        2 
  29  chr29_29011628     AKia    C    A        0      0        2 
  29  chr29_29011628     AOna    C    A        0      0        2 
  29  chr29_29011628     ASom    C    A        0      0        2 
  29  chr29_29011628     HCab    C    A        0      0        2 
  29  chr29_29011628     HPrz    C    A        0      0        2 
  29  chr29_29011628     ZBoe    C    A        0      0        2 
  29  chr29_29011628     ZGre    C    A      0.5      1        2 
  29  chr29_29011628     ZHar    C    A        0      0        2 
  29  chr29_29011628   Sample    C    A        0      0        2 
  29  chr29_29015888     AAsi    T    C        0      0        2 
  29  chr29_29015888     AKia    T    C        0      0        2 
  29  chr29_29015888     AOna    T    C        0      0        2 
  29  chr29_29015888     ASom    T    C        0      0        2 
  29  chr29_29015888     HCab    T    C        1      2        2 
  29  chr29_29015888     HPrz    T    C        1      2        2 
  29  chr29_29015888     ZBoe    T    C        0      0        2 
  29  chr29_29015888     ZGre    T    C        0      0        2 
  29  chr29_29015888     ZHar    T    C        0      0        2 
  29  chr29_29015888   Sample    T    C        1      2        2 
  29  chr29_29021539     AAsi    C    A        0      0        2 
  29  chr29_29021539     AKia    C    A        0      0        2 
  29  chr29_29021539     AOna    C    A        0      0        2 
  29  chr29_29021539     ASom    C    A        0      0        2 
  29  chr29_29021539     HCab    C    A        1      2        2 
  29  chr29_29021539     HPrz    C    A        1      2        2 
  29  chr29_29021539     ZBoe    C    A        0      0        2 
  29  chr29_29021539     ZGre    C    A        0      0        2 
  29  chr29_29021539     ZHar    C    A        0      0        2 
  29  chr29_29021539   Sample    C    A        0      0        2 
  29  chr29_29047779     AAsi    T    G        1      2        2 
  29  chr29_29047779     AKia    T    G        0      0        2 
  29  chr29_29047779     AOna    T    G        0      0        2 
  29  chr29_29047779     ASom    T    G        1      2        2 
  29  chr29_29047779     HCab    T    G        0      0        2 
  29  chr29_29047779     HPrz    T    G        0      0        2 
  29  chr29_29047779     ZBoe    T    G        0      0        2 
  29  chr29_29047779     ZGre    T    G        0      0        2 
  29  chr29_29047779     ZHar    T    G        0      0        2 
  29  chr29_29047779   Sample    T    G        1      2        2 
  29  chr29_29048068     AAsi    A    C        0      0        2 
  29  chr29_29048068     AKia    A    C        0      0        2 
  29  chr29_29048068     AOna    A    C        0      0        2 
  29  chr29_29048068     ASom    A    C        0      0        2 
  29  chr29_29048068     HCab    A    C        0      0        2 
  29  chr29_29048068     HPrz    A    C        0      0        2 
  29  chr29_29048068     ZBoe    A    C        0      0        2 
  29  chr29_29048068     ZGre    A    C      0.5      1        2 
  29  chr29_29048068     ZHar    A    C        0      0        2 
  29  chr29_29048068   Sample    A    C        0      0        2 
  29  chr29_29058861     AAsi    A    G        0      0        2 
  29  chr29_29058861     AKia    A    G        0      0        2 
  29  chr29_29058861     AOna    A    G        0      0        2 
  29  chr29_29058861     ASom    A    G        1      2        2 
  29  chr29_29058861     HCab    A    G        0      0        2 
  29  chr29_29058861     HPrz    A    G        0      0        2 
  29  chr29_29058861     ZBoe    A    G        0      0        2 
  29  chr29_29058861     ZGre    A    G        0      0        2 
  29  chr29_29058861     ZHar    A    G        0      0        2 
  29  chr29_29058861   Sample    A    G        0      0        2 
  29  chr29_29065289     AAsi    C    T        0      0        2 
  29  chr29_29065289     AKia    C    T        0      0        2 
  29  chr29_29065289     AOna    C    T        0      0        2 
  29  chr29_29065289     ASom    C    T        0      0        2 
  29  chr29_29065289     HCab    C    T        0      0        2 
  29  chr29_29065289     HPrz    C    T        0      0        2 
  29  chr29_29065289     ZBoe    C    T        1      2        2 
  29  chr29_29065289     ZGre    C    T        0      0        2 
  29  chr29_29065289     ZHar    C    T        0      0        2 
  29  chr29_29065289   Sample    C    T        0      0        2 
  29  chr29_29065422     AAsi    T    A        0      0        2 
  29  chr29_29065422     AKia    T    A      0.5      1        2 
  29  chr29_29065422     AOna    T    A        0      0        2 
  29  chr29_29065422     ASom    T    A        0      0        2 
  29  chr29_29065422     HCab    T    A        0      0        2 
  29  chr29_29065422     HPrz    T    A        0      0        2 
  29  chr29_29065422     ZBoe    T    A        0      0        2 
  29  chr29_29065422     ZGre    T    A        0      0        2 
  29  chr29_29065422     ZHar    T    A        0      0        2 
  29  chr29_29065422   Sample    T    A        0      0        2 
  29  chr29_29068790     AAsi    T    C        0      0        2 
  29  chr29_29068790     AKia    T    C        0      0        2 
  29  chr29_29068790     AOna    T    C        0      0        2 
  29  chr29_29068790     ASom    T    C        1      2        2 
  29  chr29_29068790     HCab    T    C        0      0        2 
  29  chr29_29068790     HPrz    T    C        0      0        2 
  29  chr29_29068790     ZBoe    T    C        0      0        2 
  29  chr29_29068790     ZGre    T    C        0      0        2 
  29  chr29_29068790     ZHar    T    C        0      0        2 
  29  chr29_29068790   Sample    T    C        0      0        2 
  29  chr29_29070498     AAsi    A    C        0      0        2 
  29  chr29_29070498     AKia    A    C        0      0        2 
  29  chr29_29070498     AOna    A    C      0.5      1        2 
  29  chr29_29070498     ASom    A    C        0      0        2 
  29  chr29_29070498     HCab    A    C        0      0        2 
  29  chr29_29070498     HPrz    A    C        0      0        2 
  29  chr29_29070498     ZBoe    A    C        0      0        2 
  29  chr29_29070498     ZGre    A    C        0      0        2 
  29  chr29_29070498     ZHar    A    C        0      0        2 
  29  chr29_29070498   Sample    A    C        0      0        2 
  29  chr29_29084247     AAsi    C    G        0      0        2 
  29  chr29_29084247     AKia    C    G        0      0        2 
  29  chr29_29084247     AOna    C    G        0      0        2 
  29  chr29_29084247     ASom    C    G        0      0        2 
  29  chr29_29084247     HCab    C    G        1      2        2 
  29  chr29_29084247     HPrz    C    G        1      2        2 
  29  chr29_29084247     ZBoe    C    G        0      0        2 
  29  chr29_29084247     ZGre    C    G        0      0        2 
  29  chr29_29084247     ZHar    C    G        0      0        2 
  29  chr29_29084247   Sample    C    G        0      0        2 
  29  chr29_29087184     AAsi    A    G        0      0        2 
  29  chr29_29087184     AKia    A    G        0      0        2 
  29  chr29_29087184     AOna    A    G      0.5      1        2 
  29  chr29_29087184     ASom    A    G        0      0        2 
  29  chr29_29087184     HCab    A    G        0      0        2 
  29  chr29_29087184     HPrz    A    G        0      0        2 
  29  chr29_29087184     ZBoe    A    G        0      0        2 
  29  chr29_29087184     ZGre    A    G        0      0        2 
  29  chr29_29087184     ZHar    A    G        0      0        2 
  29  chr29_29087184   Sample    A    G        0      0        2 
  29  chr29_29091633     AAsi    G    A        0      0        2 
  29  chr29_29091633     AKia    G    A        0      0        2 
  29  chr29_29091633     AOna    G    A        0      0        2 
  29  chr29_29091633     ASom    G    A        0      0        2 
  29  chr29_29091633     HCab    G    A        0      0        2 
  29  chr29_29091633     HPrz    G    A        0      0        2 
  29  chr29_29091633     ZBoe    G    A        0      0        2 
  29  chr29_29091633     ZGre    G    A        1      2        2 
  29  chr29_29091633     ZHar    G    A        0      0        2 
  29  chr29_29091633   Sample    G    A        0      0        2 
  29  chr29_29095139     AAsi    A    G        0      0        2 
  29  chr29_29095139     AKia    A    G        0      0        2 
  29  chr29_29095139     AOna    A    G        0      0        2 
  29  chr29_29095139     ASom    A    G        0      0        2 
  29  chr29_29095139     HCab    A    G        1      2        2 
  29  chr29_29095139     HPrz    A    G        1      2        2 
  29  chr29_29095139     ZBoe    A    G        0      0        2 
  29  chr29_29095139     ZGre    A    G        0      0        2 
  29  chr29_29095139     ZHar    A    G        0      0        2 
  29  chr29_29095139   Sample    A    G        0      0        2 
  29  chr29_29100751     AAsi    A    T        0      0        2 
  29  chr29_29100751     AKia    A    T        0      0        2 
  29  chr29_29100751     AOna    A    T        0      0        2 
  29  chr29_29100751     ASom    A    T        0      0        2 
  29  chr29_29100751     HCab    A    T        1      2        2 
  29  chr29_29100751     HPrz    A    T        1      2        2 
  29  chr29_29100751     ZBoe    A    T        0      0        2 
  29  chr29_29100751     ZGre    A    T        0      0        2 
  29  chr29_29100751     ZHar    A    T        0      0        2 
  29  chr29_29100751   Sample    A    T        0      0        2 
  29  chr29_29107252     AAsi    A    G        0      0        2 
  29  chr29_29107252     AKia    A    G        0      0        2 
  29  chr29_29107252     AOna    A    G        0      0        2 
  29  chr29_29107252     ASom    A    G        0      0        2 
  29  chr29_29107252     HCab    A    G        0      0        2 
  29  chr29_29107252     HPrz    A    G        0      0        2 
  29  chr29_29107252     ZBoe    A    G      0.5      1        2 
  29  chr29_29107252     ZGre    A    G        0      0        2 
  29  chr29_29107252     ZHar    A    G        0      0        2 
  29  chr29_29107252   Sample    A    G        0      0        2 
  29  chr29_29115726     AAsi    A    G        0      0        2 
  29  chr29_29115726     AKia    A    G        1      2        2 
  29  chr29_29115726     AOna    A    G      0.5      1        2 
  29  chr29_29115726     ASom    A    G        0      0        2 
  29  chr29_29115726     HCab    A    G        0      0        2 
  29  chr29_29115726     HPrz    A    G        0      0        2 
  29  chr29_29115726     ZBoe    A    G        0      0        2 
  29  chr29_29115726     ZGre    A    G        0      0        2 
  29  chr29_29115726     ZHar    A    G        0      0        2 
  29  chr29_29115726   Sample    A    G        0      0        2 
  29  chr29_29118519     AAsi    A    G        0      0        2 
  29  chr29_29118519     AKia    A    G        0      0        2 
  29  chr29_29118519     AOna    A    G      0.5      1        2 
  29  chr29_29118519     ASom    A    G        0      0        2 
  29  chr29_29118519     HCab    A    G        0      0        2 
  29  chr29_29118519     HPrz    A    G        0      0        2 
  29  chr29_29118519     ZBoe    A    G        0      0        2 
  29  chr29_29118519     ZGre    A    G        0      0        2 
  29  chr29_29118519     ZHar    A    G        0      0        2 
  29  chr29_29118519   Sample    A    G        0      0        2 
  29  chr29_29118629     AAsi    T    C        0      0        2 
  29  chr29_29118629     AKia    T    C        0      0        2 
  29  chr29_29118629     AOna    T    C        0      0        2 
  29  chr29_29118629     ASom    T    C        0      0        2 
  29  chr29_29118629     HCab    T    C        0      0        2 
  29  chr29_29118629     HPrz    T    C        0      0        2 
  29  chr29_29118629     ZBoe    T    C        1      2        2 
  29  chr29_29118629     ZGre    T    C        0      0        2 
  29  chr29_29118629     ZHar    T    C        0      0        2 
  29  chr29_29118629   Sample    T    C        0      0        2 
  29  chr29_29122334     AAsi    G    A        0      0        2 
  29  chr29_29122334     AKia    G    A        0      0        2 
  29  chr29_29122334     AOna    G    A        0      0        2 
  29  chr29_29122334     ASom    G    A        0      0        2 
  29  chr29_29122334     HCab    G    A        1      2        2 
  29  chr29_29122334     HPrz    G    A        1      2        2 
  29  chr29_29122334     ZBoe    G    A        1      2        2 
  29  chr29_29122334     ZGre    G    A        0      0        2 
  29  chr29_29122334     ZHar    G    A        0      0        2 
  29  chr29_29122334   Sample    G    A        0      0        2 
  29  chr29_29122548     AAsi    C    T        0      0        2 
  29  chr29_29122548     AKia    C    T        1      2        2 
  29  chr29_29122548     AOna    C    T        0      0        2 
  29  chr29_29122548     ASom    C    T        0      0        2 
  29  chr29_29122548     HCab    C    T        0      0        2 
  29  chr29_29122548     HPrz    C    T        0      0        2 
  29  chr29_29122548     ZBoe    C    T        0      0        2 
  29  chr29_29122548     ZGre    C    T        0      0        2 
  29  chr29_29122548     ZHar    C    T        0      0        2 
  29  chr29_29122548   Sample    C    T        0      0        2 
  29  chr29_29127153     AAsi    A    C        0      0        2 
  29  chr29_29127153     AKia    A    C        0      0        2 
  29  chr29_29127153     AOna    A    C        0      0        2 
  29  chr29_29127153     ASom    A    C        0      0        2 
  29  chr29_29127153     HCab    A    C        1      2        2 
  29  chr29_29127153     HPrz    A    C        1      2        2 
  29  chr29_29127153     ZBoe    A    C        0      0        2 
  29  chr29_29127153     ZGre    A    C        0      0        2 
  29  chr29_29127153     ZHar    A    C        0      0        2 
  29  chr29_29127153   Sample    A    C        0      0        2 
  29  chr29_29129853     AAsi    C    A        0      0        2 
  29  chr29_29129853     AKia    C    A        1      2        2 
  29  chr29_29129853     AOna    C    A        0      0        2 
  29  chr29_29129853     ASom    C    A        0      0        2 
  29  chr29_29129853     HCab    C    A        0      0        2 
  29  chr29_29129853     HPrz    C    A        0      0        2 
  29  chr29_29129853     ZBoe    C    A        0      0        2 
  29  chr29_29129853     ZGre    C    A        0      0        2 
  29  chr29_29129853     ZHar    C    A        0      0        2 
  29  chr29_29129853   Sample    C    A        0      0        2 
  29  chr29_29140663     AAsi    C    T        0      0        2 
  29  chr29_29140663     AKia    C    T        0      0        2 
  29  chr29_29140663     AOna    C    T        0      0        2 
  29  chr29_29140663     ASom    C    T        0      0        2 
  29  chr29_29140663     HCab    C    T        1      2        2 
  29  chr29_29140663     HPrz    C    T        1      2        2 
  29  chr29_29140663     ZBoe    C    T        0      0        2 
  29  chr29_29140663     ZGre    C    T        0      0        2 
  29  chr29_29140663     ZHar    C    T        0      0        2 
  29  chr29_29140663   Sample    C    T        0      0        2 
  29  chr29_29142648     AAsi    G    C        0      0        2 
  29  chr29_29142648     AKia    G    C        0      0        2 
  29  chr29_29142648     AOna    G    C        0      0        2 
  29  chr29_29142648     ASom    G    C        0      0        2 
  29  chr29_29142648     HCab    G    C        1      2        2 
  29  chr29_29142648     HPrz    G    C        1      2        2 
  29  chr29_29142648     ZBoe    G    C        0      0        2 
  29  chr29_29142648     ZGre    G    C        0      0        2 
  29  chr29_29142648     ZHar    G    C        0      0        2 
  29  chr29_29142648   Sample    G    C        0      0        2 
  29  chr29_29145067     AAsi    C    T        1      2        2 
  29  chr29_29145067     AKia    C    T        0      0        2 
  29  chr29_29145067     AOna    C    T        0      0        2 
  29  chr29_29145067     ASom    C    T        0      0        2 
  29  chr29_29145067     HCab    C    T        0      0        2 
  29  chr29_29145067     HPrz    C    T        0      0        2 
  29  chr29_29145067     ZBoe    C    T        0      0        2 
  29  chr29_29145067     ZGre    C    T        0      0        2 
  29  chr29_29145067     ZHar    C    T        0      0        2 
  29  chr29_29145067   Sample    C    T        1      2        2 
  29  chr29_29147225     AAsi    C    G        0      0        2 
  29  chr29_29147225     AKia    C    G        0      0        2 
  29  chr29_29147225     AOna    C    G        0      0        2 
  29  chr29_29147225     ASom    C    G        0      0        2 
  29  chr29_29147225     HCab    C    G        0      0        2 
  29  chr29_29147225     HPrz    C    G        0      0        2 
  29  chr29_29147225     ZBoe    C    G        0      0        2 
  29  chr29_29147225     ZGre    C    G        1      2        2 
  29  chr29_29147225     ZHar    C    G        0      0        2 
  29  chr29_29147225   Sample    C    G        0      0        2 
  29  chr29_29147267     AAsi    G    T        0      0        2 
  29  chr29_29147267     AKia    G    T        0      0        2 
  29  chr29_29147267     AOna    G    T        0      0        2 
  29  chr29_29147267     ASom    G    T        0      0        2 
  29  chr29_29147267     HCab    G    T        0      0        2 
  29  chr29_29147267     HPrz    G    T        0      0        2 
  29  chr29_29147267     ZBoe    G    T      0.5      1        2 
  29  chr29_29147267     ZGre    G    T        0      0        2 
  29  chr29_29147267     ZHar    G    T        0      0        2 
  29  chr29_29147267   Sample    G    T        0      0        2 
  29  chr29_29154262     AAsi    A    C        0      0        2 
  29  chr29_29154262     AKia    A    C        1      2        2 
  29  chr29_29154262     AOna    A    C        1      2        2 
  29  chr29_29154262     ASom    A    C        0      0        2 
  29  chr29_29154262     HCab    A    C        0      0        2 
  29  chr29_29154262     HPrz    A    C        0      0        2 
  29  chr29_29154262     ZBoe    A    C        0      0        2 
  29  chr29_29154262     ZGre    A    C        0      0        2 
  29  chr29_29154262     ZHar    A    C        0      0        2 
  29  chr29_29154262   Sample    A    C        0      0        2 
  29  chr29_29190723     AAsi    A    C        0      0        2 
  29  chr29_29190723     AKia    A    C        0      0        2 
  29  chr29_29190723     AOna    A    C        0      0        2 
  29  chr29_29190723     ASom    A    C        0      0        2 
  29  chr29_29190723     HCab    A    C        1      2        2 
  29  chr29_29190723     HPrz    A    C        1      2        2 
  29  chr29_29190723     ZBoe    A    C        0      0        2 
  29  chr29_29190723     ZGre    A    C        0      0        2 
  29  chr29_29190723     ZHar    A    C        0      0        2 
  29  chr29_29190723   Sample    A    C        0      0        2 
  29  chr29_29192865     AAsi    C    T        0      0        2 
  29  chr29_29192865     AKia    C    T        0      0        2 
  29  chr29_29192865     AOna    C    T        0      0        2 
  29  chr29_29192865     ASom    C    T        0      0        2 
  29  chr29_29192865     HCab    C    T        1      2        2 
  29  chr29_29192865     HPrz    C    T        1      2        2 
  29  chr29_29192865     ZBoe    C    T        0      0        2 
  29  chr29_29192865     ZGre    C    T        0      0        2 
  29  chr29_29192865     ZHar    C    T        0      0        2 
  29  chr29_29192865   Sample    C    T        0      0        2 
  29  chr29_29195138     AAsi    G    A        0      0        2 
  29  chr29_29195138     AKia    G    A        0      0        2 
  29  chr29_29195138     AOna    G    A        0      0        2 
  29  chr29_29195138     ASom    G    A        0      0        2 
  29  chr29_29195138     HCab    G    A        0      0        2 
  29  chr29_29195138     HPrz    G    A        0      0        2 
  29  chr29_29195138     ZBoe    G    A        0      0        2 
  29  chr29_29195138     ZGre    G    A        1      2        2 
  29  chr29_29195138     ZHar    G    A        0      0        2 
  29  chr29_29195138   Sample    G    A        0      0        2 
  29  chr29_29195507     AAsi    C    T        0      0        2 
  29  chr29_29195507     AKia    C    T        0      0        2 
  29  chr29_29195507     AOna    C    T        0      0        2 
  29  chr29_29195507     ASom    C    T        0      0        2 
  29  chr29_29195507     HCab    C    T        0      0        2 
  29  chr29_29195507     HPrz    C    T        0      0        2 
  29  chr29_29195507     ZBoe    C    T        0      0        2 
  29  chr29_29195507     ZGre    C    T        1      2        2 
  29  chr29_29195507     ZHar    C    T        0      0        2 
  29  chr29_29195507   Sample    C    T        0      0        2 
  29  chr29_29195983     AAsi    A    G        0      0        2 
  29  chr29_29195983     AKia    A    G        1      2        2 
  29  chr29_29195983     AOna    A    G        1      2        2 
  29  chr29_29195983     ASom    A    G        0      0        2 
  29  chr29_29195983     HCab    A    G        0      0        2 
  29  chr29_29195983     HPrz    A    G        0      0        2 
  29  chr29_29195983     ZBoe    A    G        0      0        2 
  29  chr29_29195983     ZGre    A    G        0      0        2 
  29  chr29_29195983     ZHar    A    G        0      0        2 
  29  chr29_29195983   Sample    A    G        0      0        2 
  29  chr29_29196546     AAsi    G    A        0      0        2 
  29  chr29_29196546     AKia    G    A        0      0        2 
  29  chr29_29196546     AOna    G    A        0      0        2 
  29  chr29_29196546     ASom    G    A        0      0        2 
  29  chr29_29196546     HCab    G    A        0      0        2 
  29  chr29_29196546     HPrz    G    A        0      0        2 
  29  chr29_29196546     ZBoe    G    A        0      0        2 
  29  chr29_29196546     ZGre    G    A        0      0        2 
  29  chr29_29196546     ZHar    G    A        1      2        2 
  29  chr29_29196546   Sample    G    A        0      0        2 
  29  chr29_29198718     AAsi    T    C        0      0        2 
  29  chr29_29198718     AKia    T    C        0      0        2 
  29  chr29_29198718     AOna    T    C      0.5      1        2 
  29  chr29_29198718     ASom    T    C        0      0        2 
  29  chr29_29198718     HCab    T    C        0      0        2 
  29  chr29_29198718     HPrz    T    C        0      0        2 
  29  chr29_29198718     ZBoe    T    C        0      0        2 
  29  chr29_29198718     ZGre    T    C        0      0        2 
  29  chr29_29198718     ZHar    T    C        0      0        2 
  29  chr29_29198718   Sample    T    C        0      0        2 
  29  chr29_29200625     AAsi    T    A        0      0        2 
  29  chr29_29200625     AKia    T    A        0      0        2 
  29  chr29_29200625     AOna    T    A      0.5      1        2 
  29  chr29_29200625     ASom    T    A        0      0        2 
  29  chr29_29200625     HCab    T    A        0      0        2 
  29  chr29_29200625     HPrz    T    A        0      0        2 
  29  chr29_29200625     ZBoe    T    A        0      0        2 
  29  chr29_29200625     ZGre    T    A        0      0        2 
  29  chr29_29200625     ZHar    T    A        0      0        2 
  29  chr29_29200625   Sample    T    A        0      0        2 
  29  chr29_29200724     AAsi    C    T        0      0        2 
  29  chr29_29200724     AKia    C    T        0      0        2 
  29  chr29_29200724     AOna    C    T        0      0        2 
  29  chr29_29200724     ASom    C    T        0      0        2 
  29  chr29_29200724     HCab    C    T        0      0        2 
  29  chr29_29200724     HPrz    C    T        0      0        2 
  29  chr29_29200724     ZBoe    C    T        1      2        2 
  29  chr29_29200724     ZGre    C    T        0      0        2 
  29  chr29_29200724     ZHar    C    T        0      0        2 
  29  chr29_29200724   Sample    C    T        0      0        2 
  29  chr29_29201737     AAsi    G    C        0      0        2 
  29  chr29_29201737     AKia    G    C        0      0        2 
  29  chr29_29201737     AOna    G    C        0      0        2 
  29  chr29_29201737     ASom    G    C        0      0        2 
  29  chr29_29201737     HCab    G    C        0      0        2 
  29  chr29_29201737     HPrz    G    C        0      0        2 
  29  chr29_29201737     ZBoe    G    C        0      0        2 
  29  chr29_29201737     ZGre    G    C        0      0        2 
  29  chr29_29201737     ZHar    G    C      0.5      1        2 
  29  chr29_29201737   Sample    G    C        0      0        2 
  29  chr29_29216168     AAsi    T    A        0      0        2 
  29  chr29_29216168     AKia    T    A        0      0        2 
  29  chr29_29216168     AOna    T    A        0      0        2 
  29  chr29_29216168     ASom    T    A        0      0        2 
  29  chr29_29216168     HCab    T    A        1      2        2 
  29  chr29_29216168     HPrz    T    A        1      2        2 
  29  chr29_29216168     ZBoe    T    A        0      0        2 
  29  chr29_29216168     ZGre    T    A        0      0        2 
  29  chr29_29216168     ZHar    T    A        0      0        2 
  29  chr29_29216168   Sample    T    A        0      0        2 
  29  chr29_29216821     AAsi    A    G        0      0        2 
  29  chr29_29216821     AKia    A    G        0      0        2 
  29  chr29_29216821     AOna    A    G        0      0        2 
  29  chr29_29216821     ASom    A    G        0      0        2 
  29  chr29_29216821     HCab    A    G        1      2        2 
  29  chr29_29216821     HPrz    A    G        1      2        2 
  29  chr29_29216821     ZBoe    A    G        0      0        2 
  29  chr29_29216821     ZGre    A    G        0      0        2 
  29  chr29_29216821     ZHar    A    G        0      0        2 
  29  chr29_29216821   Sample    A    G        0      0        2 
  29  chr29_29217205     AAsi    C    A        0      0        2 
  29  chr29_29217205     AKia    C    A        0      0        2 
  29  chr29_29217205     AOna    C    A        0      0        2 
  29  chr29_29217205     ASom    C    A        0      0        2 
  29  chr29_29217205     HCab    C    A        1      2        2 
  29  chr29_29217205     HPrz    C    A        1      2        2 
  29  chr29_29217205     ZBoe    C    A        0      0        2 
  29  chr29_29217205     ZGre    C    A        0      0        2 
  29  chr29_29217205     ZHar    C    A        0      0        2 
  29  chr29_29217205   Sample    C    A        0      0        2 
  29  chr29_29234245     AAsi    T    G        0      0        2 
  29  chr29_29234245     AKia    T    G        0      0        2 
  29  chr29_29234245     AOna    T    G      0.5      1        2 
  29  chr29_29234245     ASom    T    G        0      0        2 
  29  chr29_29234245     HCab    T    G        0      0        2 
  29  chr29_29234245     HPrz    T    G        0      0        2 
  29  chr29_29234245     ZBoe    T    G        0      0        2 
  29  chr29_29234245     ZGre    T    G        0      0        2 
  29  chr29_29234245     ZHar    T    G        0      0        2 
  29  chr29_29234245   Sample    T    G        0      0        2 
  29  chr29_29235232     AAsi    C    T        0      0        2 
  29  chr29_29235232     AKia    C    T        0      0        2 
  29  chr29_29235232     AOna    C    T        0      0        2 
  29  chr29_29235232     ASom    C    T        0      0        2 
  29  chr29_29235232     HCab    C    T        0      0        2 
  29  chr29_29235232     HPrz    C    T        0      0        2 
  29  chr29_29235232     ZBoe    C    T      0.5      1        2 
  29  chr29_29235232     ZGre    C    T        0      0        2 
  29  chr29_29235232     ZHar    C    T        0      0        2 
  29  chr29_29235232   Sample    C    T        0      0        2 
  29  chr29_29235624     AAsi    C    T        0      0        2 
  29  chr29_29235624     AKia    C    T        0      0        2 
  29  chr29_29235624     AOna    C    T        0      0        2 
  29  chr29_29235624     ASom    C    T        0      0        2 
  29  chr29_29235624     HCab    C    T        0      0        2 
  29  chr29_29235624     HPrz    C    T        0      0        2 
  29  chr29_29235624     ZBoe    C    T        0      0        2 
  29  chr29_29235624     ZGre    C    T        0      0        2 
  29  chr29_29235624     ZHar    C    T        1      2        2 
  29  chr29_29235624   Sample    C    T        0      0        2 
  29  chr29_29250820     AAsi    A    G        0      0        2 
  29  chr29_29250820     AKia    A    G        0      0        2 
  29  chr29_29250820     AOna    A    G        0      0        2 
  29  chr29_29250820     ASom    A    G        0      0        2 
  29  chr29_29250820     HCab    A    G        1      2        2 
  29  chr29_29250820     HPrz    A    G        1      2        2 
  29  chr29_29250820     ZBoe    A    G        0      0        2 
  29  chr29_29250820     ZGre    A    G        0      0        2 
  29  chr29_29250820     ZHar    A    G        0      0        2 
  29  chr29_29250820   Sample    A    G        0      0        2 
  29  chr29_29252634     AAsi    G    A        0      0        2 
  29  chr29_29252634     AKia    G    A        0      0        2 
  29  chr29_29252634     AOna    G    A        0      0        2 
  29  chr29_29252634     ASom    G    A        0      0        2 
  29  chr29_29252634     HCab    G    A        0      0        2 
  29  chr29_29252634     HPrz    G    A        0      0        2 
  29  chr29_29252634     ZBoe    G    A        0      0        2 
  29  chr29_29252634     ZGre    G    A        0      0        2 
  29  chr29_29252634     ZHar    G    A      0.5      1        2 
  29  chr29_29252634   Sample    G    A        0      0        2 
  29  chr29_29254253     AAsi    T    C        0      0        2 
  29  chr29_29254253     AKia    T    C        0      0        2 
  29  chr29_29254253     AOna    T    C        0      0        2 
  29  chr29_29254253     ASom    T    C        0      0        2 
  29  chr29_29254253     HCab    T    C        1      2        2 
  29  chr29_29254253     HPrz    T    C        1      2        2 
  29  chr29_29254253     ZBoe    T    C        0      0        2 
  29  chr29_29254253     ZGre    T    C        0      0        2 
  29  chr29_29254253     ZHar    T    C        0      0        2 
  29  chr29_29254253   Sample    T    C        0      0        2 
  29  chr29_29257623     AAsi    T    A        0      0        2 
  29  chr29_29257623     AKia    T    A        0      0        2 
  29  chr29_29257623     AOna    T    A        0      0        2 
  29  chr29_29257623     ASom    T    A        0      0        2 
  29  chr29_29257623     HCab    T    A        0      0        2 
  29  chr29_29257623     HPrz    T    A        0      0        2 
  29  chr29_29257623     ZBoe    T    A        0      0        2 
  29  chr29_29257623     ZGre    T    A        1      2        2 
  29  chr29_29257623     ZHar    T    A        0      0        2 
  29  chr29_29257623   Sample    T    A        0      0        2 
  29  chr29_29262279     AAsi    A    C        0      0        2 
  29  chr29_29262279     AKia    A    C        0      0        2 
  29  chr29_29262279     AOna    A    C      0.5      1        2 
  29  chr29_29262279     ASom    A    C        0      0        2 
  29  chr29_29262279     HCab    A    C        0      0        2 
  29  chr29_29262279     HPrz    A    C        0      0        2 
  29  chr29_29262279     ZBoe    A    C        0      0        2 
  29  chr29_29262279     ZGre    A    C        0      0        2 
  29  chr29_29262279     ZHar    A    C        0      0        2 
  29  chr29_29262279   Sample    A    C        0      0        2 
  29  chr29_29263401     AAsi    T    C        0      0        2 
  29  chr29_29263401     AKia    T    C        0      0        2 
  29  chr29_29263401     AOna    T    C        1      2        2 
  29  chr29_29263401     ASom    T    C        0      0        2 
  29  chr29_29263401     HCab    T    C        0      0        2 
  29  chr29_29263401     HPrz    T    C        0      0        2 
  29  chr29_29263401     ZBoe    T    C        1      2        2 
  29  chr29_29263401     ZGre    T    C        1      2        2 
  29  chr29_29263401     ZHar    T    C        1      2        2 
  29  chr29_29263401   Sample    T    C        0      0        2 
  29  chr29_29263925     AAsi    A    G        0      0        2 
  29  chr29_29263925     AKia    A    G        0      0        2 
  29  chr29_29263925     AOna    A    G      0.5      1        2 
  29  chr29_29263925     ASom    A    G        0      0        2 
  29  chr29_29263925     HCab    A    G        0      0        2 
  29  chr29_29263925     HPrz    A    G        0      0        2 
  29  chr29_29263925     ZBoe    A    G        0      0        2 
  29  chr29_29263925     ZGre    A    G        0      0        2 
  29  chr29_29263925     ZHar    A    G        0      0        2 
  29  chr29_29263925   Sample    A    G        0      0        2 
  29  chr29_29264380     AAsi    C    T        0      0        2 
  29  chr29_29264380     AKia    C    T        0      0        2 
  29  chr29_29264380     AOna    C    T        1      2        2 
  29  chr29_29264380     ASom    C    T        0      0        2 
  29  chr29_29264380     HCab    C    T        0      0        2 
  29  chr29_29264380     HPrz    C    T        0      0        2 
  29  chr29_29264380     ZBoe    C    T        1      2        2 
  29  chr29_29264380     ZGre    C    T        1      2        2 
  29  chr29_29264380     ZHar    C    T        1      2        2 
  29  chr29_29264380   Sample    C    T        0      0        2 
  29  chr29_29266771     AAsi    C    T        0      0        2 
  29  chr29_29266771     AKia    C    T        0      0        2 
  29  chr29_29266771     AOna    C    T        0      0        2 
  29  chr29_29266771     ASom    C    T        0      0        2 
  29  chr29_29266771     HCab    C    T        0      0        2 
  29  chr29_29266771     HPrz    C    T        0      0        2 
  29  chr29_29266771     ZBoe    C    T        0      0        2 
  29  chr29_29266771     ZGre    C    T        1      2        2 
  29  chr29_29266771     ZHar    C    T        0      0        2 
  29  chr29_29266771   Sample    C    T        0      0        2 
  29  chr29_29274096     AAsi    T    G        0      0        2 
  29  chr29_29274096     AKia    T    G        0      0        2 
  29  chr29_29274096     AOna    T    G        0      0        2 
  29  chr29_29274096     ASom    T    G        0      0        2 
  29  chr29_29274096     HCab    T    G        0      0        2 
  29  chr29_29274096     HPrz    T    G        0      0        2 
  29  chr29_29274096     ZBoe    T    G        0      0        2 
  29  chr29_29274096     ZGre    T    G        0      0        2 
  29  chr29_29274096     ZHar    T    G        1      2        2 
  29  chr29_29274096   Sample    T    G        0      0        2 
  29  chr29_29279773     AAsi    C    T        0      0        2 
  29  chr29_29279773     AKia    C    T        0      0        2 
  29  chr29_29279773     AOna    C    T        0      0        2 
  29  chr29_29279773     ASom    C    T        0      0        2 
  29  chr29_29279773     HCab    C    T        0      0        2 
  29  chr29_29279773     HPrz    C    T        1      2        2 
  29  chr29_29279773     ZBoe    C    T        0      0        2 
  29  chr29_29279773     ZGre    C    T        0      0        2 
  29  chr29_29279773     ZHar    C    T        0      0        2 
  29  chr29_29279773   Sample    C    T        0      0        2 
  29  chr29_29280749     AAsi    C    T        0      0        2 
  29  chr29_29280749     AKia    C    T        0      0        2 
  29  chr29_29280749     AOna    C    T        0      0        2 
  29  chr29_29280749     ASom    C    T        0      0        2 
  29  chr29_29280749     HCab    C    T        1      2        2 
  29  chr29_29280749     HPrz    C    T        1      2        2 
  29  chr29_29280749     ZBoe    C    T        0      0        2 
  29  chr29_29280749     ZGre    C    T        0      0        2 
  29  chr29_29280749     ZHar    C    T        0      0        2 
  29  chr29_29280749   Sample    C    T        0      0        2 
  29  chr29_29282618     AAsi    A    G        0      0        2 
  29  chr29_29282618     AKia    A    G        0      0        2 
  29  chr29_29282618     AOna    A    G        0      0        2 
  29  chr29_29282618     ASom    A    G        0      0        2 
  29  chr29_29282618     HCab    A    G        1      2        2 
  29  chr29_29282618     HPrz    A    G        1      2        2 
  29  chr29_29282618     ZBoe    A    G        0      0        2 
  29  chr29_29282618     ZGre    A    G        0      0        2 
  29  chr29_29282618     ZHar    A    G        0      0        2 
  29  chr29_29282618   Sample    A    G        0      0        2 
  29  chr29_29283513     AAsi    T    C      0.5      1        2 
  29  chr29_29283513     AKia    T    C        0      0        2 
  29  chr29_29283513     AOna    T    C        0      0        2 
  29  chr29_29283513     ASom    T    C        1      2        2 
  29  chr29_29283513     HCab    T    C        0      0        2 
  29  chr29_29283513     HPrz    T    C        0      0        2 
  29  chr29_29283513     ZBoe    T    C        0      0        2 
  29  chr29_29283513     ZGre    T    C        0      0        2 
  29  chr29_29283513     ZHar    T    C        0      0        2 
  29  chr29_29283513   Sample    T    C        0      0        2 
  29  chr29_29288783     AAsi    C    G        0      0        2 
  29  chr29_29288783     AKia    C    G        0      0        2 
  29  chr29_29288783     AOna    C    G        0      0        2 
  29  chr29_29288783     ASom    C    G        0      0        2 
  29  chr29_29288783     HCab    C    G        1      2        2 
  29  chr29_29288783     HPrz    C    G        1      2        2 
  29  chr29_29288783     ZBoe    C    G        0      0        2 
  29  chr29_29288783     ZGre    C    G        0      0        2 
  29  chr29_29288783     ZHar    C    G        0      0        2 
  29  chr29_29288783   Sample    C    G        0      0        2 
  29  chr29_29290287     AAsi    A    C        0      0        2 
  29  chr29_29290287     AKia    A    C        0      0        2 
  29  chr29_29290287     AOna    A    C        0      0        2 
  29  chr29_29290287     ASom    A    C        0      0        2 
  29  chr29_29290287     HCab    A    C        1      2        2 
  29  chr29_29290287     HPrz    A    C        1      2        2 
  29  chr29_29290287     ZBoe    A    C        0      0        2 
  29  chr29_29290287     ZGre    A    C        0      0        2 
  29  chr29_29290287     ZHar    A    C        0      0        2 
  29  chr29_29290287   Sample    A    C        0      0        2 
  29  chr29_29296654     AAsi    A    G        1      2        2 
  29  chr29_29296654     AKia    A    G        0      0        2 
  29  chr29_29296654     AOna    A    G        0      0        2 
  29  chr29_29296654     ASom    A    G        1      2        2 
  29  chr29_29296654     HCab    A    G        0      0        2 
  29  chr29_29296654     HPrz    A    G        0      0        2 
  29  chr29_29296654     ZBoe    A    G        0      0        2 
  29  chr29_29296654     ZGre    A    G        0      0        2 
  29  chr29_29296654     ZHar    A    G        0      0        2 
  29  chr29_29296654   Sample    A    G        1      2        2 
  29  chr29_29298031     AAsi    A    G        0      0        2 
  29  chr29_29298031     AKia    A    G        0      0        2 
  29  chr29_29298031     AOna    A    G        0      0        2 
  29  chr29_29298031     ASom    A    G        1      2        2 
  29  chr29_29298031     HCab    A    G        0      0        2 
  29  chr29_29298031     HPrz    A    G        0      0        2 
  29  chr29_29298031     ZBoe    A    G        0      0        2 
  29  chr29_29298031     ZGre    A    G        0      0        2 
  29  chr29_29298031     ZHar    A    G        0      0        2 
  29  chr29_29298031   Sample    A    G        0      0        2 
  29  chr29_29300682     AAsi    A    G      0.5      1        2 
  29  chr29_29300682     AKia    A    G        0      0        2 
  29  chr29_29300682     AOna    A    G        0      0        2 
  29  chr29_29300682     ASom    A    G        0      0        2 
  29  chr29_29300682     HCab    A    G        0      0        2 
  29  chr29_29300682     HPrz    A    G        0      0        2 
  29  chr29_29300682     ZBoe    A    G        0      0        2 
  29  chr29_29300682     ZGre    A    G        0      0        2 
  29  chr29_29300682     ZHar    A    G        0      0        2 
  29  chr29_29300682   Sample    A    G        0      0        2 
  29  chr29_29302052     AAsi    G    A        0      0        2 
  29  chr29_29302052     AKia    G    A        0      0        2 
  29  chr29_29302052     AOna    G    A        0      0        2 
  29  chr29_29302052     ASom    G    A        0      0        2 
  29  chr29_29302052     HCab    G    A        1      2        2 
  29  chr29_29302052     HPrz    G    A        1      2        2 
  29  chr29_29302052     ZBoe    G    A        0      0        2 
  29  chr29_29302052     ZGre    G    A        0      0        2 
  29  chr29_29302052     ZHar    G    A        0      0        2 
  29  chr29_29302052   Sample    G    A        0      0        2 
  29  chr29_29302077     AAsi    C    G      0.5      1        2 
  29  chr29_29302077     AKia    C    G        0      0        2 
  29  chr29_29302077     AOna    C    G        0      0        2 
  29  chr29_29302077     ASom    C    G        0      0        2 
  29  chr29_29302077     HCab    C    G        0      0        2 
  29  chr29_29302077     HPrz    C    G        0      0        2 
  29  chr29_29302077     ZBoe    C    G        0      0        2 
  29  chr29_29302077     ZGre    C    G        0      0        2 
  29  chr29_29302077     ZHar    C    G        0      0        2 
  29  chr29_29302077   Sample    C    G        0      0        2 
  29  chr29_29302830     AAsi    A    G        0      0        2 
  29  chr29_29302830     AKia    A    G        0      0        2 
  29  chr29_29302830     AOna    A    G        0      0        2 
  29  chr29_29302830     ASom    A    G        0      0        2 
  29  chr29_29302830     HCab    A    G        0      0        2 
  29  chr29_29302830     HPrz    A    G        1      2        2 
  29  chr29_29302830     ZBoe    A    G        0      0        2 
  29  chr29_29302830     ZGre    A    G        0      0        2 
  29  chr29_29302830     ZHar    A    G        0      0        2 
  29  chr29_29302830   Sample    A    G        0      0        2 
  29  chr29_29305885     AAsi    A    G        0      0        2 
  29  chr29_29305885     AKia    A    G        1      2        2 
  29  chr29_29305885     AOna    A    G        1      2        2 
  29  chr29_29305885     ASom    A    G        0      0        2 
  29  chr29_29305885     HCab    A    G        0      0        2 
  29  chr29_29305885     HPrz    A    G        0      0        2 
  29  chr29_29305885     ZBoe    A    G        0      0        2 
  29  chr29_29305885     ZGre    A    G        0      0        2 
  29  chr29_29305885     ZHar    A    G        0      0        2 
  29  chr29_29305885   Sample    A    G        0      0        2 
  29  chr29_29306013     AAsi    T    C        0      0        2 
  29  chr29_29306013     AKia    T    C        0      0        2 
  29  chr29_29306013     AOna    T    C        0      0        2 
  29  chr29_29306013     ASom    T    C        0      0        2 
  29  chr29_29306013     HCab    T    C        1      2        2 
  29  chr29_29306013     HPrz    T    C        1      2        2 
  29  chr29_29306013     ZBoe    T    C        0      0        2 
  29  chr29_29306013     ZGre    T    C        0      0        2 
  29  chr29_29306013     ZHar    T    C        0      0        2 
  29  chr29_29306013   Sample    T    C        0      0        2 
  29  chr29_29307240     AAsi    A    G        1      2        2 
  29  chr29_29307240     AKia    A    G        0      0        2 
  29  chr29_29307240     AOna    A    G        0      0        2 
  29  chr29_29307240     ASom    A    G        1      2        2 
  29  chr29_29307240     HCab    A    G        0      0        2 
  29  chr29_29307240     HPrz    A    G        0      0        2 
  29  chr29_29307240     ZBoe    A    G        0      0        2 
  29  chr29_29307240     ZGre    A    G        0      0        2 
  29  chr29_29307240     ZHar    A    G        0      0        2 
  29  chr29_29307240   Sample    A    G        1      2        2 
  29  chr29_29310308     AAsi    C    A        0      0        2 
  29  chr29_29310308     AKia    C    A        0      0        2 
  29  chr29_29310308     AOna    C    A        0      0        2 
  29  chr29_29310308     ASom    C    A        0      0        2 
  29  chr29_29310308     HCab    C    A        0      0        2 
  29  chr29_29310308     HPrz    C    A        0      0        2 
  29  chr29_29310308     ZBoe    C    A        0      0        2 
  29  chr29_29310308     ZGre    C    A        1      2        2 
  29  chr29_29310308     ZHar    C    A        0      0        2 
  29  chr29_29310308   Sample    C    A        0      0        2 
  29  chr29_29310586     AAsi    A    T        0      0        2 
  29  chr29_29310586     AKia    A    T        0      0        2 
  29  chr29_29310586     AOna    A    T        0      0        2 
  29  chr29_29310586     ASom    A    T        0      0        2 
  29  chr29_29310586     HCab    A    T        1      2        2 
  29  chr29_29310586     HPrz    A    T        1      2        2 
  29  chr29_29310586     ZBoe    A    T        0      0        2 
  29  chr29_29310586     ZGre    A    T        0      0        2 
  29  chr29_29310586     ZHar    A    T        0      0        2 
  29  chr29_29310586   Sample    A    T        0      0        2 
  29  chr29_29311696     AAsi    A    G        0      0        2 
  29  chr29_29311696     AKia    A    G        1      2        2 
  29  chr29_29311696     AOna    A    G        0      0        2 
  29  chr29_29311696     ASom    A    G        0      0        2 
  29  chr29_29311696     HCab    A    G        0      0        2 
  29  chr29_29311696     HPrz    A    G        0      0        2 
  29  chr29_29311696     ZBoe    A    G        0      0        2 
  29  chr29_29311696     ZGre    A    G        0      0        2 
  29  chr29_29311696     ZHar    A    G        0      0        2 
  29  chr29_29311696   Sample    A    G        0      0        2 
  29  chr29_29312854     AAsi    G    T        0      0        2 
  29  chr29_29312854     AKia    G    T        0      0        2 
  29  chr29_29312854     AOna    G    T        0      0        2 
  29  chr29_29312854     ASom    G    T        0      0        2 
  29  chr29_29312854     HCab    G    T        0      0        2 
  29  chr29_29312854     HPrz    G    T        0      0        2 
  29  chr29_29312854     ZBoe    G    T      0.5      1        2 
  29  chr29_29312854     ZGre    G    T        0      0        2 
  29  chr29_29312854     ZHar    G    T        0      0        2 
  29  chr29_29312854   Sample    G    T        0      0        2 
  29  chr29_29313360     AAsi    T    C        0      0        2 
  29  chr29_29313360     AKia    T    C        0      0        2 
  29  chr29_29313360     AOna    T    C        0      0        2 
  29  chr29_29313360     ASom    T    C        0      0        2 
  29  chr29_29313360     HCab    T    C        1      2        2 
  29  chr29_29313360     HPrz    T    C        1      2        2 
  29  chr29_29313360     ZBoe    T    C        0      0        2 
  29  chr29_29313360     ZGre    T    C        0      0        2 
  29  chr29_29313360     ZHar    T    C        0      0        2 
  29  chr29_29313360   Sample    T    C        0      0        2 
  29  chr29_29313688     AAsi    G    T        0      0        2 
  29  chr29_29313688     AKia    G    T        0      0        2 
  29  chr29_29313688     AOna    G    T        0      0        2 
  29  chr29_29313688     ASom    G    T        0      0        2 
  29  chr29_29313688     HCab    G    T        0      0        2 
  29  chr29_29313688     HPrz    G    T        0      0        2 
  29  chr29_29313688     ZBoe    G    T        1      2        2 
  29  chr29_29313688     ZGre    G    T        1      2        2 
  29  chr29_29313688     ZHar    G    T        0      0        2 
  29  chr29_29313688   Sample    G    T        0      0        2 
  29  chr29_29315225     AAsi    G    A        0      0        2 
  29  chr29_29315225     AKia    G    A        0      0        2 
  29  chr29_29315225     AOna    G    A        0      0        2 
  29  chr29_29315225     ASom    G    A        0      0        2 
  29  chr29_29315225     HCab    G    A        1      2        2 
  29  chr29_29315225     HPrz    G    A        1      2        2 
  29  chr29_29315225     ZBoe    G    A        0      0        2 
  29  chr29_29315225     ZGre    G    A        0      0        2 
  29  chr29_29315225     ZHar    G    A        0      0        2 
  29  chr29_29315225   Sample    G    A        0      0        2 
  29  chr29_29320505     AAsi    T    C        0      0        2 
  29  chr29_29320505     AKia    T    C        0      0        2 
  29  chr29_29320505     AOna    T    C        0      0        2 
  29  chr29_29320505     ASom    T    C        0      0        2 
  29  chr29_29320505     HCab    T    C        1      2        2 
  29  chr29_29320505     HPrz    T    C        1      2        2 
  29  chr29_29320505     ZBoe    T    C        0      0        2 
  29  chr29_29320505     ZGre    T    C        0      0        2 
  29  chr29_29320505     ZHar    T    C        0      0        2 
  29  chr29_29320505   Sample    T    C        0      0        2 
  29  chr29_29320521     AAsi    T    C        0      0        2 
  29  chr29_29320521     AKia    T    C        0      0        2 
  29  chr29_29320521     AOna    T    C        0      0        2 
  29  chr29_29320521     ASom    T    C        0      0        2 
  29  chr29_29320521     HCab    T    C        0      0        2 
  29  chr29_29320521     HPrz    T    C        1      2        2 
  29  chr29_29320521     ZBoe    T    C        0      0        2 
  29  chr29_29320521     ZGre    T    C        0      0        2 
  29  chr29_29320521     ZHar    T    C        0      0        2 
  29  chr29_29320521   Sample    T    C        0      0        2 
  29  chr29_29322774     AAsi    A    G        0      0        2 
  29  chr29_29322774     AKia    A    G        1      2        2 
  29  chr29_29322774     AOna    A    G        0      0        2 
  29  chr29_29322774     ASom    A    G        0      0        2 
  29  chr29_29322774     HCab    A    G        0      0        2 
  29  chr29_29322774     HPrz    A    G        0      0        2 
  29  chr29_29322774     ZBoe    A    G        0      0        2 
  29  chr29_29322774     ZGre    A    G        0      0        2 
  29  chr29_29322774     ZHar    A    G        0      0        2 
  29  chr29_29322774   Sample    A    G        0      0        2 
  29  chr29_29328508     AAsi    C    G        0      0        2 
  29  chr29_29328508     AKia    C    G        0      0        2 
  29  chr29_29328508     AOna    C    G        0      0        2 
  29  chr29_29328508     ASom    C    G        0      0        2 
  29  chr29_29328508     HCab    C    G        0      0        2 
  29  chr29_29328508     HPrz    C    G        0      0        2 
  29  chr29_29328508     ZBoe    C    G        0      0        2 
  29  chr29_29328508     ZGre    C    G        0      0        2 
  29  chr29_29328508     ZHar    C    G        1      2        2 
  29  chr29_29328508   Sample    C    G        0      0        2 
  29  chr29_29336546     AAsi    T    C        0      0        2 
  29  chr29_29336546     AKia    T    C        0      0        2 
  29  chr29_29336546     AOna    T    C        0      0        2 
  29  chr29_29336546     ASom    T    C        0      0        2 
  29  chr29_29336546     HCab    T    C        1      2        2 
  29  chr29_29336546     HPrz    T    C        1      2        2 
  29  chr29_29336546     ZBoe    T    C        0      0        2 
  29  chr29_29336546     ZGre    T    C        0      0        2 
  29  chr29_29336546     ZHar    T    C        0      0        2 
  29  chr29_29336546   Sample    T    C        0      0        2 
  29  chr29_29339832     AAsi    A    G        0      0        2 
  29  chr29_29339832     AKia    A    G        0      0        2 
  29  chr29_29339832     AOna    A    G        0      0        2 
  29  chr29_29339832     ASom    A    G        0      0        2 
  29  chr29_29339832     HCab    A    G        0      0        2 
  29  chr29_29339832     HPrz    A    G        0      0        2 
  29  chr29_29339832     ZBoe    A    G      0.5      1        2 
  29  chr29_29339832     ZGre    A    G        0      0        2 
  29  chr29_29339832     ZHar    A    G        0      0        2 
  29  chr29_29339832   Sample    A    G        0      0        2 
  29  chr29_29341703     AAsi    C    T        1      2        2 
  29  chr29_29341703     AKia    C    T        0      0        2 
  29  chr29_29341703     AOna    C    T        0      0        2 
  29  chr29_29341703     ASom    C    T        1      2        2 
  29  chr29_29341703     HCab    C    T        1      2        2 
  29  chr29_29341703     HPrz    C    T        1      2        2 
  29  chr29_29341703     ZBoe    C    T        0      0        2 
  29  chr29_29341703     ZGre    C    T        0      0        2 
  29  chr29_29341703     ZHar    C    T        0      0        2 
  29  chr29_29341703   Sample    C    T        1      2        2 
  29  chr29_29352368     AAsi    G    T        0      0        2 
  29  chr29_29352368     AKia    G    T        0      0        2 
  29  chr29_29352368     AOna    G    T        0      0        2 
  29  chr29_29352368     ASom    G    T        0      0        2 
  29  chr29_29352368     HCab    G    T        0      0        2 
  29  chr29_29352368     HPrz    G    T        0      0        2 
  29  chr29_29352368     ZBoe    G    T      0.5      1        2 
  29  chr29_29352368     ZGre    G    T        0      0        2 
  29  chr29_29352368     ZHar    G    T        0      0        2 
  29  chr29_29352368   Sample    G    T        0      0        2 
  29  chr29_29357209     AAsi    A    G        1      2        2 
  29  chr29_29357209     AKia    A    G        0      0        2 
  29  chr29_29357209     AOna    A    G        0      0        2 
  29  chr29_29357209     ASom    A    G        1      2        2 
  29  chr29_29357209     HCab    A    G        0      0        2 
  29  chr29_29357209     HPrz    A    G        0      0        2 
  29  chr29_29357209     ZBoe    A    G        0      0        2 
  29  chr29_29357209     ZGre    A    G        0      0        2 
  29  chr29_29357209     ZHar    A    G        0      0        2 
  29  chr29_29357209   Sample    A    G        1      2        2 
  29  chr29_29362722     AAsi    T    C        0      0        2 
  29  chr29_29362722     AKia    T    C        0      0        2 
  29  chr29_29362722     AOna    T    C        0      0        2 
  29  chr29_29362722     ASom    T    C        0      0        2 
  29  chr29_29362722     HCab    T    C        0      0        2 
  29  chr29_29362722     HPrz    T    C        0      0        2 
  29  chr29_29362722     ZBoe    T    C      0.5      1        2 
  29  chr29_29362722     ZGre    T    C        0      0        2 
  29  chr29_29362722     ZHar    T    C        0      0        2 
  29  chr29_29362722   Sample    T    C        0      0        2 
  29  chr29_29367581     AAsi    T    C        0      0        2 
  29  chr29_29367581     AKia    T    C      0.5      1        2 
  29  chr29_29367581     AOna    T    C        0      0        2 
  29  chr29_29367581     ASom    T    C        0      0        2 
  29  chr29_29367581     HCab    T    C        0      0        2 
  29  chr29_29367581     HPrz    T    C        0      0        2 
  29  chr29_29367581     ZBoe    T    C        0      0        2 
  29  chr29_29367581     ZGre    T    C        0      0        2 
  29  chr29_29367581     ZHar    T    C        0      0        2 
  29  chr29_29367581   Sample    T    C        0      0        2 
  29  chr29_29371639     AAsi    T    A        0      0        2 
  29  chr29_29371639     AKia    T    A        0      0        2 
  29  chr29_29371639     AOna    T    A        0      0        2 
  29  chr29_29371639     ASom    T    A        0      0        2 
  29  chr29_29371639     HCab    T    A        1      2        2 
  29  chr29_29371639     HPrz    T    A        1      2        2 
  29  chr29_29371639     ZBoe    T    A        0      0        2 
  29  chr29_29371639     ZGre    T    A        0      0        2 
  29  chr29_29371639     ZHar    T    A        0      0        2 
  29  chr29_29371639   Sample    T    A        0      0        2 
  29  chr29_29372857     AAsi    A    C        0      0        2 
  29  chr29_29372857     AKia    A    C        0      0        2 
  29  chr29_29372857     AOna    A    C        0      0        2 
  29  chr29_29372857     ASom    A    C        1      2        2 
  29  chr29_29372857     HCab    A    C        0      0        2 
  29  chr29_29372857     HPrz    A    C        0      0        2 
  29  chr29_29372857     ZBoe    A    C        0      0        2 
  29  chr29_29372857     ZGre    A    C        0      0        2 
  29  chr29_29372857     ZHar    A    C        0      0        2 
  29  chr29_29372857   Sample    A    C        0      0        2 
  29  chr29_29377140     AAsi    T    C        0      0        2 
  29  chr29_29377140     AKia    T    C        0      0        2 
  29  chr29_29377140     AOna    T    C        0      0        2 
  29  chr29_29377140     ASom    T    C        0      0        2 
  29  chr29_29377140     HCab    T    C        0      0        2 
  29  chr29_29377140     HPrz    T    C        0      0        2 
  29  chr29_29377140     ZBoe    T    C      0.5      1        2 
  29  chr29_29377140     ZGre    T    C        0      0        2 
  29  chr29_29377140     ZHar    T    C        0      0        2 
  29  chr29_29377140   Sample    T    C        0      0        2 
  29  chr29_29380986     AAsi    C    G        0      0        2 
  29  chr29_29380986     AKia    C    G        0      0        2 
  29  chr29_29380986     AOna    C    G        0      0        2 
  29  chr29_29380986     ASom    C    G        0      0        2 
  29  chr29_29380986     HCab    C    G        0      0        2 
  29  chr29_29380986     HPrz    C    G        0      0        2 
  29  chr29_29380986     ZBoe    C    G        1      2        2 
  29  chr29_29380986     ZGre    C    G        1      2        2 
  29  chr29_29380986     ZHar    C    G        1      2        2 
  29  chr29_29380986   Sample    C    G        0      0        2 
  29  chr29_29389551     AAsi    T    C        0      0        2 
  29  chr29_29389551     AKia    T    C        0      0        2 
  29  chr29_29389551     AOna    T    C        0      0        2 
  29  chr29_29389551     ASom    T    C        0      0        2 
  29  chr29_29389551     HCab    T    C        0      0        2 
  29  chr29_29389551     HPrz    T    C        0      0        2 
  29  chr29_29389551     ZBoe    T    C        0      0        2 
  29  chr29_29389551     ZGre    T    C        0      0        2 
  29  chr29_29389551     ZHar    T    C        1      2        2 
  29  chr29_29389551   Sample    T    C        0      0        2 
  29  chr29_29393811     AAsi    G    A        0      0        2 
  29  chr29_29393811     AKia    G    A        0      0        2 
  29  chr29_29393811     AOna    G    A        0      0        2 
  29  chr29_29393811     ASom    G    A        0      0        2 
  29  chr29_29393811     HCab    G    A        0      0        2 
  29  chr29_29393811     HPrz    G    A        0      0        2 
  29  chr29_29393811     ZBoe    G    A      0.5      1        2 
  29  chr29_29393811     ZGre    G    A        0      0        2 
  29  chr29_29393811     ZHar    G    A        0      0        2 
  29  chr29_29393811   Sample    G    A        0      0        2 
  29  chr29_29403286     AAsi    G    T        0      0        2 
  29  chr29_29403286     AKia    G    T        0      0        2 
  29  chr29_29403286     AOna    G    T        0      0        2 
  29  chr29_29403286     ASom    G    T        0      0        2 
  29  chr29_29403286     HCab    G    T        0      0        2 
  29  chr29_29403286     HPrz    G    T        1      2        2 
  29  chr29_29403286     ZBoe    G    T        0      0        2 
  29  chr29_29403286     ZGre    G    T        0      0        2 
  29  chr29_29403286     ZHar    G    T        0      0        2 
  29  chr29_29403286   Sample    G    T        0      0        2 
  29  chr29_29420538     AAsi    G    C        0      0        2 
  29  chr29_29420538     AKia    G    C        1      2        2 
  29  chr29_29420538     AOna    G    C        0      0        2 
  29  chr29_29420538     ASom    G    C        0      0        2 
  29  chr29_29420538     HCab    G    C        0      0        2 
  29  chr29_29420538     HPrz    G    C        0      0        2 
  29  chr29_29420538     ZBoe    G    C        0      0        2 
  29  chr29_29420538     ZGre    G    C        0      0        2 
  29  chr29_29420538     ZHar    G    C        0      0        2 
  29  chr29_29420538   Sample    G    C        0      0        2 
  29  chr29_29430992     AAsi    C    T        0      0        2 
  29  chr29_29430992     AKia    C    T        0      0        2 
  29  chr29_29430992     AOna    C    T        0      0        2 
  29  chr29_29430992     ASom    C    T        0      0        2 
  29  chr29_29430992     HCab    C    T        1      2        2 
  29  chr29_29430992     HPrz    C    T        0      0        2 
  29  chr29_29430992     ZBoe    C    T        0      0        2 
  29  chr29_29430992     ZGre    C    T        0      0        2 
  29  chr29_29430992     ZHar    C    T        0      0        2 
  29  chr29_29430992   Sample    C    T        0      0        2 
  29  chr29_29433392     AAsi    A    G        0      0        2 
  29  chr29_29433392     AKia    A    G        0      0        2 
  29  chr29_29433392     AOna    A    G        0      0        2 
  29  chr29_29433392     ASom    A    G        0      0        2 
  29  chr29_29433392     HCab    A    G        1      2        2 
  29  chr29_29433392     HPrz    A    G        1      2        2 
  29  chr29_29433392     ZBoe    A    G        0      0        2 
  29  chr29_29433392     ZGre    A    G        0      0        2 
  29  chr29_29433392     ZHar    A    G        0      0        2 
  29  chr29_29433392   Sample    A    G        0      0        2 
  29  chr29_29437914     AAsi    C    T        0      0        2 
  29  chr29_29437914     AKia    C    T        0      0        2 
  29  chr29_29437914     AOna    C    T        0      0        2 
  29  chr29_29437914     ASom    C    T        0      0        2 
  29  chr29_29437914     HCab    C    T        1      2        2 
  29  chr29_29437914     HPrz    C    T        1      2        2 
  29  chr29_29437914     ZBoe    C    T        0      0        2 
  29  chr29_29437914     ZGre    C    T        0      0        2 
  29  chr29_29437914     ZHar    C    T        0      0        2 
  29  chr29_29437914   Sample    C    T        0      0        2 
  29  chr29_29439712     AAsi    T    C        0      0        2 
  29  chr29_29439712     AKia    T    C        0      0        2 
  29  chr29_29439712     AOna    T    C        0      0        2 
  29  chr29_29439712     ASom    T    C        0      0        2 
  29  chr29_29439712     HCab    T    C        1      2        2 
  29  chr29_29439712     HPrz    T    C        1      2        2 
  29  chr29_29439712     ZBoe    T    C        0      0        2 
  29  chr29_29439712     ZGre    T    C        0      0        2 
  29  chr29_29439712     ZHar    T    C        0      0        2 
  29  chr29_29439712   Sample    T    C        0      0        2 
  29  chr29_29442728     AAsi    T    C        0      0        2 
  29  chr29_29442728     AKia    T    C        1      2        2 
  29  chr29_29442728     AOna    T    C        0      0        2 
  29  chr29_29442728     ASom    T    C        0      0        2 
  29  chr29_29442728     HCab    T    C        0      0        2 
  29  chr29_29442728     HPrz    T    C        0      0        2 
  29  chr29_29442728     ZBoe    T    C        0      0        2 
  29  chr29_29442728     ZGre    T    C        0      0        2 
  29  chr29_29442728     ZHar    T    C        0      0        2 
  29  chr29_29442728   Sample    T    C        0      0        2 
  29  chr29_29444783     AAsi    T    C        0      0        2 
  29  chr29_29444783     AKia    T    C        0      0        2 
  29  chr29_29444783     AOna    T    C        0      0        2 
  29  chr29_29444783     ASom    T    C        0      0        2 
  29  chr29_29444783     HCab    T    C        1      2        2 
  29  chr29_29444783     HPrz    T    C        1      2        2 
  29  chr29_29444783     ZBoe    T    C        0      0        2 
  29  chr29_29444783     ZGre    T    C        0      0        2 
  29  chr29_29444783     ZHar    T    C        0      0        2 
  29  chr29_29444783   Sample    T    C        0      0        2 
  29  chr29_29444939     AAsi    A    C        0      0        2 
  29  chr29_29444939     AKia    A    C        0      0        2 
  29  chr29_29444939     AOna    A    C        0      0        2 
  29  chr29_29444939     ASom    A    C        0      0        2 
  29  chr29_29444939     HCab    A    C        1      2        2 
  29  chr29_29444939     HPrz    A    C        1      2        2 
  29  chr29_29444939     ZBoe    A    C        0      0        2 
  29  chr29_29444939     ZGre    A    C        0      0        2 
  29  chr29_29444939     ZHar    A    C        0      0        2 
  29  chr29_29444939   Sample    A    C        0      0        2 
  29  chr29_29446087     AAsi    T    C        0      0        2 
  29  chr29_29446087     AKia    T    C      0.5      1        2 
  29  chr29_29446087     AOna    T    C        0      0        2 
  29  chr29_29446087     ASom    T    C        0      0        2 
  29  chr29_29446087     HCab    T    C        0      0        2 
  29  chr29_29446087     HPrz    T    C        0      0        2 
  29  chr29_29446087     ZBoe    T    C        0      0        2 
  29  chr29_29446087     ZGre    T    C        0      0        2 
  29  chr29_29446087     ZHar    T    C        0      0        2 
  29  chr29_29446087   Sample    T    C        0      0        2 
  29  chr29_29453274     AAsi    C    G        0      0        2 
  29  chr29_29453274     AKia    C    G        1      2        2 
  29  chr29_29453274     AOna    C    G        0      0        2 
  29  chr29_29453274     ASom    C    G        0      0        2 
  29  chr29_29453274     HCab    C    G        0      0        2 
  29  chr29_29453274     HPrz    C    G        0      0        2 
  29  chr29_29453274     ZBoe    C    G        0      0        2 
  29  chr29_29453274     ZGre    C    G        0      0        2 
  29  chr29_29453274     ZHar    C    G        0      0        2 
  29  chr29_29453274   Sample    C    G        0      0        2 
  29  chr29_29457566     AAsi    C    T        0      0        2 
  29  chr29_29457566     AKia    C    T        0      0        2 
  29  chr29_29457566     AOna    C    T      0.5      1        2 
  29  chr29_29457566     ASom    C    T        0      0        2 
  29  chr29_29457566     HCab    C    T        0      0        2 
  29  chr29_29457566     HPrz    C    T        0      0        2 
  29  chr29_29457566     ZBoe    C    T        0      0        2 
  29  chr29_29457566     ZGre    C    T        0      0        2 
  29  chr29_29457566     ZHar    C    T        0      0        2 
  29  chr29_29457566   Sample    C    T        0      0        2 
  29  chr29_29467306     AAsi    C    T        0      0        2 
  29  chr29_29467306     AKia    C    T        0      0        2 
  29  chr29_29467306     AOna    C    T        0      0        2 
  29  chr29_29467306     ASom    C    T        0      0        2 
  29  chr29_29467306     HCab    C    T        0      0        2 
  29  chr29_29467306     HPrz    C    T        0      0        2 
  29  chr29_29467306     ZBoe    C    T        0      0        2 
  29  chr29_29467306     ZGre    C    T        1      2        2 
  29  chr29_29467306     ZHar    C    T        0      0        2 
  29  chr29_29467306   Sample    C    T        0      0        2 
  29  chr29_29473412     AAsi    T    G        0      0        2 
  29  chr29_29473412     AKia    T    G        0      0        2 
  29  chr29_29473412     AOna    T    G        0      0        2 
  29  chr29_29473412     ASom    T    G        0      0        2 
  29  chr29_29473412     HCab    T    G        0      0        2 
  29  chr29_29473412     HPrz    T    G        0      0        2 
  29  chr29_29473412     ZBoe    T    G      0.5      1        2 
  29  chr29_29473412     ZGre    T    G        0      0        2 
  29  chr29_29473412     ZHar    T    G        0      0        2 
  29  chr29_29473412   Sample    T    G        0      0        2 
  29  chr29_29475958     AAsi    A    T        0      0        2 
  29  chr29_29475958     AKia    A    T        0      0        2 
  29  chr29_29475958     AOna    A    T        0      0        2 
  29  chr29_29475958     ASom    A    T        0      0        2 
  29  chr29_29475958     HCab    A    T        1      2        2 
  29  chr29_29475958     HPrz    A    T        1      2        2 
  29  chr29_29475958     ZBoe    A    T        0      0        2 
  29  chr29_29475958     ZGre    A    T        0      0        2 
  29  chr29_29475958     ZHar    A    T        0      0        2 
  29  chr29_29475958   Sample    A    T        0      0        2 
  29  chr29_29478549     AAsi    A    G        0      0        2 
  29  chr29_29478549     AKia    A    G        1      2        2 
  29  chr29_29478549     AOna    A    G        0      0        2 
  29  chr29_29478549     ASom    A    G        0      0        2 
  29  chr29_29478549     HCab    A    G        0      0        2 
  29  chr29_29478549     HPrz    A    G        0      0        2 
  29  chr29_29478549     ZBoe    A    G        0      0        2 
  29  chr29_29478549     ZGre    A    G        0      0        2 
  29  chr29_29478549     ZHar    A    G        0      0        2 
  29  chr29_29478549   Sample    A    G        0      0        2 
  29  chr29_29481021     AAsi    A    C        0      0        2 
  29  chr29_29481021     AKia    A    C        0      0        2 
  29  chr29_29481021     AOna    A    C        0      0        2 
  29  chr29_29481021     ASom    A    C        0      0        2 
  29  chr29_29481021     HCab    A    C        1      2        2 
  29  chr29_29481021     HPrz    A    C        0      0        2 
  29  chr29_29481021     ZBoe    A    C        0      0        2 
  29  chr29_29481021     ZGre    A    C        0      0        2 
  29  chr29_29481021     ZHar    A    C        0      0        2 
  29  chr29_29481021   Sample    A    C        0      0        2 
  29  chr29_29484540     AAsi    A    G        0      0        2 
  29  chr29_29484540     AKia    A    G        0      0        2 
  29  chr29_29484540     AOna    A    G        0      0        2 
  29  chr29_29484540     ASom    A    G        0      0        2 
  29  chr29_29484540     HCab    A    G        0      0        2 
  29  chr29_29484540     HPrz    A    G      0.5      1        2 
  29  chr29_29484540     ZBoe    A    G        0      0        2 
  29  chr29_29484540     ZGre    A    G        0      0        2 
  29  chr29_29484540     ZHar    A    G        0      0        2 
  29  chr29_29484540   Sample    A    G        0      0        2 
  29  chr29_29489475     AAsi    G    A        0      0        2 
  29  chr29_29489475     AKia    G    A        1      2        2 
  29  chr29_29489475     AOna    G    A        1      2        2 
  29  chr29_29489475     ASom    G    A        0      0        2 
  29  chr29_29489475     HCab    G    A        0      0        2 
  29  chr29_29489475     HPrz    G    A        0      0        2 
  29  chr29_29489475     ZBoe    G    A        0      0        2 
  29  chr29_29489475     ZGre    G    A        0      0        2 
  29  chr29_29489475     ZHar    G    A        0      0        2 
  29  chr29_29489475   Sample    G    A        0      0        2 
  29  chr29_29504840     AAsi    A    G        1      2        2 
  29  chr29_29504840     AKia    A    G        0      0        2 
  29  chr29_29504840     AOna    A    G        0      0        2 
  29  chr29_29504840     ASom    A    G        1      2        2 
  29  chr29_29504840     HCab    A    G        0      0        2 
  29  chr29_29504840     HPrz    A    G        0      0        2 
  29  chr29_29504840     ZBoe    A    G        0      0        2 
  29  chr29_29504840     ZGre    A    G        0      0        2 
  29  chr29_29504840     ZHar    A    G        0      0        2 
  29  chr29_29504840   Sample    A    G        1      2        2 
  29  chr29_29505935     AAsi    C    T        0      0        2 
  29  chr29_29505935     AKia    C    T        0      0        2 
  29  chr29_29505935     AOna    C    T        0      0        2 
  29  chr29_29505935     ASom    C    T        0      0        2 
  29  chr29_29505935     HCab    C    T        1      2        2 
  29  chr29_29505935     HPrz    C    T        1      2        2 
  29  chr29_29505935     ZBoe    C    T        0      0        2 
  29  chr29_29505935     ZGre    C    T        0      0        2 
  29  chr29_29505935     ZHar    C    T        0      0        2 
  29  chr29_29505935   Sample    C    T        0      0        2 
  29  chr29_29508356     AAsi    T    C        0      0        2 
  29  chr29_29508356     AKia    T    C        0      0        2 
  29  chr29_29508356     AOna    T    C        0      0        2 
  29  chr29_29508356     ASom    T    C        0      0        2 
  29  chr29_29508356     HCab    T    C        0      0        2 
  29  chr29_29508356     HPrz    T    C        0      0        2 
  29  chr29_29508356     ZBoe    T    C        1      2        2 
  29  chr29_29508356     ZGre    T    C        0      0        2 
  29  chr29_29508356     ZHar    T    C        0      0        2 
  29  chr29_29508356   Sample    T    C        0      0        2 
  29  chr29_29527545     AAsi    G    A        1      2        2 
  29  chr29_29527545     AKia    G    A        0      0        2 
  29  chr29_29527545     AOna    G    A        0      0        2 
  29  chr29_29527545     ASom    G    A        1      2        2 
  29  chr29_29527545     HCab    G    A        0      0        2 
  29  chr29_29527545     HPrz    G    A        0      0        2 
  29  chr29_29527545     ZBoe    G    A        0      0        2 
  29  chr29_29527545     ZGre    G    A        0      0        2 
  29  chr29_29527545     ZHar    G    A        0      0        2 
  29  chr29_29527545   Sample    G    A        1      2        2 
  29  chr29_29529467     AAsi    T    C        0      0        2 
  29  chr29_29529467     AKia    T    C        0      0        2 
  29  chr29_29529467     AOna    T    C        0      0        2 
  29  chr29_29529467     ASom    T    C        0      0        2 
  29  chr29_29529467     HCab    T    C        0      0        2 
  29  chr29_29529467     HPrz    T    C        0      0        2 
  29  chr29_29529467     ZBoe    T    C      0.5      1        2 
  29  chr29_29529467     ZGre    T    C        0      0        2 
  29  chr29_29529467     ZHar    T    C        0      0        2 
  29  chr29_29529467   Sample    T    C        0      0        2 
  29  chr29_29534320     AAsi    C    A        0      0        2 
  29  chr29_29534320     AKia    C    A        0      0        2 
  29  chr29_29534320     AOna    C    A        0      0        2 
  29  chr29_29534320     ASom    C    A        0      0        2 
  29  chr29_29534320     HCab    C    A        1      2        2 
  29  chr29_29534320     HPrz    C    A        1      2        2 
  29  chr29_29534320     ZBoe    C    A        0      0        2 
  29  chr29_29534320     ZGre    C    A        0      0        2 
  29  chr29_29534320     ZHar    C    A        0      0        2 
  29  chr29_29534320   Sample    C    A        0      0        2 
  29  chr29_29542875     AAsi    G    A        0      0        2 
  29  chr29_29542875     AKia    G    A        0      0        2 
  29  chr29_29542875     AOna    G    A      0.5      1        2 
  29  chr29_29542875     ASom    G    A        0      0        2 
  29  chr29_29542875     HCab    G    A        0      0        2 
  29  chr29_29542875     HPrz    G    A        0      0        2 
  29  chr29_29542875     ZBoe    G    A        0      0        2 
  29  chr29_29542875     ZGre    G    A        0      0        2 
  29  chr29_29542875     ZHar    G    A        0      0        2 
  29  chr29_29542875   Sample    G    A        0      0        2 
  29  chr29_29548671     AAsi    C    A        0      0        2 
  29  chr29_29548671     AKia    C    A        0      0        2 
  29  chr29_29548671     AOna    C    A        0      0        2 
  29  chr29_29548671     ASom    C    A        0      0        2 
  29  chr29_29548671     HCab    C    A        1      2        2 
  29  chr29_29548671     HPrz    C    A        1      2        2 
  29  chr29_29548671     ZBoe    C    A        0      0        2 
  29  chr29_29548671     ZGre    C    A        0      0        2 
  29  chr29_29548671     ZHar    C    A        0      0        2 
  29  chr29_29548671   Sample    C    A        0      0        2 
  29  chr29_29551077     AAsi    A    G        0      0        2 
  29  chr29_29551077     AKia    A    G        0      0        2 
  29  chr29_29551077     AOna    A    G        0      0        2 
  29  chr29_29551077     ASom    A    G        0      0        2 
  29  chr29_29551077     HCab    A    G        1      2        2 
  29  chr29_29551077     HPrz    A    G        1      2        2 
  29  chr29_29551077     ZBoe    A    G        0      0        2 
  29  chr29_29551077     ZGre    A    G        0      0        2 
  29  chr29_29551077     ZHar    A    G        1      2        2 
  29  chr29_29551077   Sample    A    G        0      0        2 
  29  chr29_29560574     AAsi    C    T        0      0        2 
  29  chr29_29560574     AKia    C    T        0      0        2 
  29  chr29_29560574     AOna    C    T        0      0        2 
  29  chr29_29560574     ASom    C    T        0      0        2 
  29  chr29_29560574     HCab    C    T        0      0        2 
  29  chr29_29560574     HPrz    C    T        0      0        2 
  29  chr29_29560574     ZBoe    C    T        1      2        2 
  29  chr29_29560574     ZGre    C    T        0      0        2 
  29  chr29_29560574     ZHar    C    T        0      0        2 
  29  chr29_29560574   Sample    C    T        0      0        2 
  29  chr29_29561414     AAsi    T    C        0      0        2 
  29  chr29_29561414     AKia    T    C        0      0        2 
  29  chr29_29561414     AOna    T    C        0      0        2 
  29  chr29_29561414     ASom    T    C        0      0        2 
  29  chr29_29561414     HCab    T    C        0      0        2 
  29  chr29_29561414     HPrz    T    C        0      0        2 
  29  chr29_29561414     ZBoe    T    C        1      2        2 
  29  chr29_29561414     ZGre    T    C        0      0        2 
  29  chr29_29561414     ZHar    T    C        0      0        2 
  29  chr29_29561414   Sample    T    C        0      0        2 
  29  chr29_29562913     AAsi    C    A        0      0        2 
  29  chr29_29562913     AKia    C    A        0      0        2 
  29  chr29_29562913     AOna    C    A        0      0        2 
  29  chr29_29562913     ASom    C    A        0      0        2 
  29  chr29_29562913     HCab    C    A        0      0        2 
  29  chr29_29562913     HPrz    C    A        0      0        2 
  29  chr29_29562913     ZBoe    C    A      0.5      1        2 
  29  chr29_29562913     ZGre    C    A        0      0        2 
  29  chr29_29562913     ZHar    C    A        0      0        2 
  29  chr29_29562913   Sample    C    A        0      0        2 
  29  chr29_29573249     AAsi    A    G        0      0        2 
  29  chr29_29573249     AKia    A    G      0.5      1        2 
  29  chr29_29573249     AOna    A    G        1      2        2 
  29  chr29_29573249     ASom    A    G        0      0        2 
  29  chr29_29573249     HCab    A    G        0      0        2 
  29  chr29_29573249     HPrz    A    G        0      0        2 
  29  chr29_29573249     ZBoe    A    G        0      0        2 
  29  chr29_29573249     ZGre    A    G        0      0        2 
  29  chr29_29573249     ZHar    A    G        0      0        2 
  29  chr29_29573249   Sample    A    G        0      0        2 
  29  chr29_29576372     AAsi    T    C        0      0        2 
  29  chr29_29576372     AKia    T    C        0      0        2 
  29  chr29_29576372     AOna    T    C        0      0        2 
  29  chr29_29576372     ASom    T    C        1      2        2 
  29  chr29_29576372     HCab    T    C        0      0        2 
  29  chr29_29576372     HPrz    T    C        0      0        2 
  29  chr29_29576372     ZBoe    T    C        0      0        2 
  29  chr29_29576372     ZGre    T    C        0      0        2 
  29  chr29_29576372     ZHar    T    C        0      0        2 
  29  chr29_29576372   Sample    T    C        0      0        2 
  29  chr29_29583784     AAsi    G    C        0      0        2 
  29  chr29_29583784     AKia    G    C        0      0        2 
  29  chr29_29583784     AOna    G    C        0      0        2 
  29  chr29_29583784     ASom    G    C        0      0        2 
  29  chr29_29583784     HCab    G    C        1      2        2 
  29  chr29_29583784     HPrz    G    C      0.5      1        2 
  29  chr29_29583784     ZBoe    G    C        0      0        2 
  29  chr29_29583784     ZGre    G    C        0      0        2 
  29  chr29_29583784     ZHar    G    C        0      0        2 
  29  chr29_29583784   Sample    G    C        0      0        2 
  29  chr29_29590128     AAsi    G    T        0      0        2 
  29  chr29_29590128     AKia    G    T      0.5      1        2 
  29  chr29_29590128     AOna    G    T        0      0        2 
  29  chr29_29590128     ASom    G    T        0      0        2 
  29  chr29_29590128     HCab    G    T        0      0        2 
  29  chr29_29590128     HPrz    G    T        0      0        2 
  29  chr29_29590128     ZBoe    G    T        0      0        2 
  29  chr29_29590128     ZGre    G    T        0      0        2 
  29  chr29_29590128     ZHar    G    T        0      0        2 
  29  chr29_29590128   Sample    G    T        0      0        2 
  29  chr29_29593947     AAsi    T    A        0      0        2 
  29  chr29_29593947     AKia    T    A        0      0        2 
  29  chr29_29593947     AOna    T    A        0      0        2 
  29  chr29_29593947     ASom    T    A        0      0        2 
  29  chr29_29593947     HCab    T    A        0      0        2 
  29  chr29_29593947     HPrz    T    A      0.5      1        2 
  29  chr29_29593947     ZBoe    T    A        0      0        2 
  29  chr29_29593947     ZGre    T    A        0      0        2 
  29  chr29_29593947     ZHar    T    A        0      0        2 
  29  chr29_29593947   Sample    T    A        0      0        2 
  29  chr29_29600392     AAsi    C    T        0      0        2 
  29  chr29_29600392     AKia    C    T        0      0        2 
  29  chr29_29600392     AOna    C    T        0      0        2 
  29  chr29_29600392     ASom    C    T        0      0        2 
  29  chr29_29600392     HCab    C    T        0      0        2 
  29  chr29_29600392     HPrz    C    T      0.5      1        2 
  29  chr29_29600392     ZBoe    C    T        0      0        2 
  29  chr29_29600392     ZGre    C    T        0      0        2 
  29  chr29_29600392     ZHar    C    T        0      0        2 
  29  chr29_29600392   Sample    C    T        0      0        2 
  29  chr29_29602369     AAsi    T    C        0      0        2 
  29  chr29_29602369     AKia    T    C        0      0        2 
  29  chr29_29602369     AOna    T    C        0      0        2 
  29  chr29_29602369     ASom    T    C        0      0        2 
  29  chr29_29602369     HCab    T    C        0      0        2 
  29  chr29_29602369     HPrz    T    C        0      0        2 
  29  chr29_29602369     ZBoe    T    C        1      2        2 
  29  chr29_29602369     ZGre    T    C        0      0        2 
  29  chr29_29602369     ZHar    T    C        0      0        2 
  29  chr29_29602369   Sample    T    C        0      0        2 
  29  chr29_29605890     AAsi    T    G        0      0        2 
  29  chr29_29605890     AKia    T    G        0      0        2 
  29  chr29_29605890     AOna    T    G        0      0        2 
  29  chr29_29605890     ASom    T    G        0      0        2 
  29  chr29_29605890     HCab    T    G        0      0        2 
  29  chr29_29605890     HPrz    T    G        0      0        2 
  29  chr29_29605890     ZBoe    T    G      0.5      1        2 
  29  chr29_29605890     ZGre    T    G        0      0        2 
  29  chr29_29605890     ZHar    T    G        0      0        2 
  29  chr29_29605890   Sample    T    G        0      0        2 
  29  chr29_29608962     AAsi    A    C        0      0        2 
  29  chr29_29608962     AKia    A    C        0      0        2 
  29  chr29_29608962     AOna    A    C        1      2        2 
  29  chr29_29608962     ASom    A    C        0      0        2 
  29  chr29_29608962     HCab    A    C        0      0        2 
  29  chr29_29608962     HPrz    A    C        0      0        2 
  29  chr29_29608962     ZBoe    A    C        0      0        2 
  29  chr29_29608962     ZGre    A    C        0      0        2 
  29  chr29_29608962     ZHar    A    C        0      0        2 
  29  chr29_29608962   Sample    A    C        0      0        2 
  29  chr29_29625718     AAsi    T    C        0      0        2 
  29  chr29_29625718     AKia    T    C        0      0        2 
  29  chr29_29625718     AOna    T    C        0      0        2 
  29  chr29_29625718     ASom    T    C        0      0        2 
  29  chr29_29625718     HCab    T    C        0      0        2 
  29  chr29_29625718     HPrz    T    C        0      0        2 
  29  chr29_29625718     ZBoe    T    C        0      0        2 
  29  chr29_29625718     ZGre    T    C        0      0        2 
  29  chr29_29625718     ZHar    T    C        1      2        2 
  29  chr29_29625718   Sample    T    C        0      0        2 
  29  chr29_29628507     AAsi    C    G        0      0        2 
  29  chr29_29628507     AKia    C    G        0      0        2 
  29  chr29_29628507     AOna    C    G        0      0        2 
  29  chr29_29628507     ASom    C    G        0      0        2 
  29  chr29_29628507     HCab    C    G        0      0        2 
  29  chr29_29628507     HPrz    C    G        0      0        2 
  29  chr29_29628507     ZBoe    C    G        0      0        2 
  29  chr29_29628507     ZGre    C    G        0      0        2 
  29  chr29_29628507     ZHar    C    G        1      2        2 
  29  chr29_29628507   Sample    C    G        0      0        2 
  29  chr29_29631681     AAsi    G    C        1      2        2 
  29  chr29_29631681     AKia    G    C        0      0        2 
  29  chr29_29631681     AOna    G    C        0      0        2 
  29  chr29_29631681     ASom    G    C        1      2        2 
  29  chr29_29631681     HCab    G    C        0      0        2 
  29  chr29_29631681     HPrz    G    C        0      0        2 
  29  chr29_29631681     ZBoe    G    C        0      0        2 
  29  chr29_29631681     ZGre    G    C        0      0        2 
  29  chr29_29631681     ZHar    G    C        0      0        2 
  29  chr29_29631681   Sample    G    C        1      2        2 
  29  chr29_29650860     AAsi    C    T        0      0        2 
  29  chr29_29650860     AKia    C    T        0      0        2 
  29  chr29_29650860     AOna    C    T        0      0        2 
  29  chr29_29650860     ASom    C    T        0      0        2 
  29  chr29_29650860     HCab    C    T        0      0        2 
  29  chr29_29650860     HPrz    C    T      0.5      1        2 
  29  chr29_29650860     ZBoe    C    T        0      0        2 
  29  chr29_29650860     ZGre    C    T        0      0        2 
  29  chr29_29650860     ZHar    C    T        0      0        2 
  29  chr29_29650860   Sample    C    T        0      0        2 
  29  chr29_29660561     AAsi    A    T        0      0        2 
  29  chr29_29660561     AKia    A    T        0      0        2 
  29  chr29_29660561     AOna    A    T        1      2        2 
  29  chr29_29660561     ASom    A    T        0      0        2 
  29  chr29_29660561     HCab    A    T        0      0        2 
  29  chr29_29660561     HPrz    A    T        0      0        2 
  29  chr29_29660561     ZBoe    A    T        0      0        2 
  29  chr29_29660561     ZGre    A    T        0      0        2 
  29  chr29_29660561     ZHar    A    T        0      0        2 
  29  chr29_29660561   Sample    A    T        0      0        2 
  29  chr29_29663597     AAsi    T    C        1      2        2 
  29  chr29_29663597     AKia    T    C        0      0        2 
  29  chr29_29663597     AOna    T    C        0      0        2 
  29  chr29_29663597     ASom    T    C        1      2        2 
  29  chr29_29663597     HCab    T    C        0      0        2 
  29  chr29_29663597     HPrz    T    C        0      0        2 
  29  chr29_29663597     ZBoe    T    C        0      0        2 
  29  chr29_29663597     ZGre    T    C        0      0        2 
  29  chr29_29663597     ZHar    T    C        0      0        2 
  29  chr29_29663597   Sample    T    C        1      2        2 
  29  chr29_29664597     AAsi    T    C        0      0        2 
  29  chr29_29664597     AKia    T    C        0      0        2 
  29  chr29_29664597     AOna    T    C        0      0        2 
  29  chr29_29664597     ASom    T    C        0      0        2 
  29  chr29_29664597     HCab    T    C        0      0        2 
  29  chr29_29664597     HPrz    T    C        1      2        2 
  29  chr29_29664597     ZBoe    T    C        0      0        2 
  29  chr29_29664597     ZGre    T    C        0      0        2 
  29  chr29_29664597     ZHar    T    C        0      0        2 
  29  chr29_29664597   Sample    T    C        0      0        2 
  29  chr29_29670179     AAsi    T    G        0      0        2 
  29  chr29_29670179     AKia    T    G        0      0        2 
  29  chr29_29670179     AOna    T    G        0      0        2 
  29  chr29_29670179     ASom    T    G        0      0        2 
  29  chr29_29670179     HCab    T    G        0      0        2 
  29  chr29_29670179     HPrz    T    G        1      2        2 
  29  chr29_29670179     ZBoe    T    G        0      0        2 
  29  chr29_29670179     ZGre    T    G        0      0        2 
  29  chr29_29670179     ZHar    T    G        0      0        2 
  29  chr29_29670179   Sample    T    G        0      0        2 
  29  chr29_29671079     AAsi    C    A        0      0        2 
  29  chr29_29671079     AKia    C    A        0      0        2 
  29  chr29_29671079     AOna    C    A        0      0        2 
  29  chr29_29671079     ASom    C    A        0      0        2 
  29  chr29_29671079     HCab    C    A        0      0        2 
  29  chr29_29671079     HPrz    C    A        0      0        2 
  29  chr29_29671079     ZBoe    C    A        0      0        2 
  29  chr29_29671079     ZGre    C    A        0      0        2 
  29  chr29_29671079     ZHar    C    A      0.5      1        2 
  29  chr29_29671079   Sample    C    A        0      0        2 
  29  chr29_29675118     AAsi    C    T        0      0        2 
  29  chr29_29675118     AKia    C    T        0      0        2 
  29  chr29_29675118     AOna    C    T        0      0        2 
  29  chr29_29675118     ASom    C    T        0      0        2 
  29  chr29_29675118     HCab    C    T        0      0        2 
  29  chr29_29675118     HPrz    C    T        0      0        2 
  29  chr29_29675118     ZBoe    C    T        1      2        2 
  29  chr29_29675118     ZGre    C    T        1      2        2 
  29  chr29_29675118     ZHar    C    T        1      2        2 
  29  chr29_29675118   Sample    C    T        0      0        2 
  29  chr29_29690620     AAsi    A    G        0      0        2 
  29  chr29_29690620     AKia    A    G        0      0        2 
  29  chr29_29690620     AOna    A    G      0.5      1        2 
  29  chr29_29690620     ASom    A    G        0      0        2 
  29  chr29_29690620     HCab    A    G        0      0        2 
  29  chr29_29690620     HPrz    A    G        0      0        2 
  29  chr29_29690620     ZBoe    A    G        0      0        2 
  29  chr29_29690620     ZGre    A    G        0      0        2 
  29  chr29_29690620     ZHar    A    G        0      0        2 
  29  chr29_29690620   Sample    A    G        0      0        2 
  29  chr29_29692723     AAsi    C    T        0      0        2 
  29  chr29_29692723     AKia    C    T        0      0        2 
  29  chr29_29692723     AOna    C    T        0      0        2 
  29  chr29_29692723     ASom    C    T        0      0        2 
  29  chr29_29692723     HCab    C    T        0      0        2 
  29  chr29_29692723     HPrz    C    T      0.5      1        2 
  29  chr29_29692723     ZBoe    C    T        0      0        2 
  29  chr29_29692723     ZGre    C    T        0      0        2 
  29  chr29_29692723     ZHar    C    T        0      0        2 
  29  chr29_29692723   Sample    C    T        0      0        2 
  29  chr29_29710559     AAsi    C    T        0      0        2 
  29  chr29_29710559     AKia    C    T        0      0        2 
  29  chr29_29710559     AOna    C    T        0      0        2 
  29  chr29_29710559     ASom    C    T        0      0        2 
  29  chr29_29710559     HCab    C    T        0      0        2 
  29  chr29_29710559     HPrz    C    T        0      0        2 
  29  chr29_29710559     ZBoe    C    T        1      2        2 
  29  chr29_29710559     ZGre    C    T        0      0        2 
  29  chr29_29710559     ZHar    C    T        0      0        2 
  29  chr29_29710559   Sample    C    T        0      0        2 
  29  chr29_29710706     AAsi    T    A        0      0        2 
  29  chr29_29710706     AKia    T    A        0      0        2 
  29  chr29_29710706     AOna    T    A        0      0        2 
  29  chr29_29710706     ASom    T    A        0      0        2 
  29  chr29_29710706     HCab    T    A        0      0        2 
  29  chr29_29710706     HPrz    T    A        0      0        2 
  29  chr29_29710706     ZBoe    T    A      0.5      1        2 
  29  chr29_29710706     ZGre    T    A        0      0        2 
  29  chr29_29710706     ZHar    T    A        0      0        2 
  29  chr29_29710706   Sample    T    A        0      0        2 
  29  chr29_29711710     AAsi    A    C        0      0        2 
  29  chr29_29711710     AKia    A    C        0      0        2 
  29  chr29_29711710     AOna    A    C        0      0        2 
  29  chr29_29711710     ASom    A    C        0      0        2 
  29  chr29_29711710     HCab    A    C        0      0        2 
  29  chr29_29711710     HPrz    A    C      0.5      1        2 
  29  chr29_29711710     ZBoe    A    C        0      0        2 
  29  chr29_29711710     ZGre    A    C        0      0        2 
  29  chr29_29711710     ZHar    A    C        0      0        2 
  29  chr29_29711710   Sample    A    C        0      0        2 
  29  chr29_29720838     AAsi    C    A        0      0        2 
  29  chr29_29720838     AKia    C    A        0      0        2 
  29  chr29_29720838     AOna    C    A      0.5      1        2 
  29  chr29_29720838     ASom    C    A        0      0        2 
  29  chr29_29720838     HCab    C    A        0      0        2 
  29  chr29_29720838     HPrz    C    A        0      0        2 
  29  chr29_29720838     ZBoe    C    A        0      0        2 
  29  chr29_29720838     ZGre    C    A        0      0        2 
  29  chr29_29720838     ZHar    C    A        0      0        2 
  29  chr29_29720838   Sample    C    A        0      0        2 
  29  chr29_29727041     AAsi    G    T        0      0        2 
  29  chr29_29727041     AKia    G    T        0      0        2 
  29  chr29_29727041     AOna    G    T        0      0        2 
  29  chr29_29727041     ASom    G    T        0      0        2 
  29  chr29_29727041     HCab    G    T        0      0        2 
  29  chr29_29727041     HPrz    G    T        0      0        2 
  29  chr29_29727041     ZBoe    G    T        0      0        2 
  29  chr29_29727041     ZGre    G    T      0.5      1        2 
  29  chr29_29727041     ZHar    G    T        0      0        2 
  29  chr29_29727041   Sample    G    T        0      0        2 
  29  chr29_29730866     AAsi    T    G        0      0        2 
  29  chr29_29730866     AKia    T    G      0.5      1        2 
  29  chr29_29730866     AOna    T    G        0      0        2 
  29  chr29_29730866     ASom    T    G        0      0        2 
  29  chr29_29730866     HCab    T    G        0      0        2 
  29  chr29_29730866     HPrz    T    G        0      0        2 
  29  chr29_29730866     ZBoe    T    G        0      0        2 
  29  chr29_29730866     ZGre    T    G        0      0        2 
  29  chr29_29730866     ZHar    T    G        0      0        2 
  29  chr29_29730866   Sample    T    G        0      0        2 
  29  chr29_29731918     AAsi    T    C        0      0        2 
  29  chr29_29731918     AKia    T    C        0      0        2 
  29  chr29_29731918     AOna    T    C      0.5      1        2 
  29  chr29_29731918     ASom    T    C        0      0        2 
  29  chr29_29731918     HCab    T    C        0      0        2 
  29  chr29_29731918     HPrz    T    C        0      0        2 
  29  chr29_29731918     ZBoe    T    C        0      0        2 
  29  chr29_29731918     ZGre    T    C        0      0        2 
  29  chr29_29731918     ZHar    T    C        0      0        2 
  29  chr29_29731918   Sample    T    C        0      0        2 
  29  chr29_29738782     AAsi    A    G        0      0        2 
  29  chr29_29738782     AKia    A    G        0      0        2 
  29  chr29_29738782     AOna    A    G        0      0        2 
  29  chr29_29738782     ASom    A    G        0      0        2 
  29  chr29_29738782     HCab    A    G        0      0        2 
  29  chr29_29738782     HPrz    A    G        0      0        2 
  29  chr29_29738782     ZBoe    A    G        0      0        2 
  29  chr29_29738782     ZGre    A    G        0      0        2 
  29  chr29_29738782     ZHar    A    G        1      2        2 
  29  chr29_29738782   Sample    A    G        0      0        2 
  29  chr29_29742472     AAsi    T    C        0      0        2 
  29  chr29_29742472     AKia    T    C        0      0        2 
  29  chr29_29742472     AOna    T    C        0      0        2 
  29  chr29_29742472     ASom    T    C        0      0        2 
  29  chr29_29742472     HCab    T    C        0      0        2 
  29  chr29_29742472     HPrz    T    C        0      0        2 
  29  chr29_29742472     ZBoe    T    C        0      0        2 
  29  chr29_29742472     ZGre    T    C        0      0        2 
  29  chr29_29742472     ZHar    T    C      0.5      1        2 
  29  chr29_29742472   Sample    T    C        0      0        2 
  29  chr29_29745963     AAsi    T    C      0.5      1        2 
  29  chr29_29745963     AKia    T    C        0      0        2 
  29  chr29_29745963     AOna    T    C        0      0        2 
  29  chr29_29745963     ASom    T    C        1      2        2 
  29  chr29_29745963     HCab    T    C        0      0        2 
  29  chr29_29745963     HPrz    T    C        0      0        2 
  29  chr29_29745963     ZBoe    T    C        0      0        2 
  29  chr29_29745963     ZGre    T    C        0      0        2 
  29  chr29_29745963     ZHar    T    C        0      0        2 
  29  chr29_29745963   Sample    T    C        1      2        2 
  29  chr29_29748649     AAsi    T    G        0      0        2 
  29  chr29_29748649     AKia    T    G        0      0        2 
  29  chr29_29748649     AOna    T    G      0.5      1        2 
  29  chr29_29748649     ASom    T    G        0      0        2 
  29  chr29_29748649     HCab    T    G        0      0        2 
  29  chr29_29748649     HPrz    T    G        0      0        2 
  29  chr29_29748649     ZBoe    T    G        0      0        2 
  29  chr29_29748649     ZGre    T    G        0      0        2 
  29  chr29_29748649     ZHar    T    G        0      0        2 
  29  chr29_29748649   Sample    T    G        0      0        2 
  29  chr29_29754344     AAsi    T    C        0      0        2 
  29  chr29_29754344     AKia    T    C        0      0        2 
  29  chr29_29754344     AOna    T    C        0      0        2 
  29  chr29_29754344     ASom    T    C        0      0        2 
  29  chr29_29754344     HCab    T    C        1      2        2 
  29  chr29_29754344     HPrz    T    C        1      2        2 
  29  chr29_29754344     ZBoe    T    C        0      0        2 
  29  chr29_29754344     ZGre    T    C        0      0        2 
  29  chr29_29754344     ZHar    T    C        0      0        2 
  29  chr29_29754344   Sample    T    C        0      0        2 
  29  chr29_29755751     AAsi    A    G        0      0        2 
  29  chr29_29755751     AKia    A    G        0      0        2 
  29  chr29_29755751     AOna    A    G        0      0        2 
  29  chr29_29755751     ASom    A    G        0      0        2 
  29  chr29_29755751     HCab    A    G        1      2        2 
  29  chr29_29755751     HPrz    A    G        1      2        2 
  29  chr29_29755751     ZBoe    A    G        0      0        2 
  29  chr29_29755751     ZGre    A    G        0      0        2 
  29  chr29_29755751     ZHar    A    G        0      0        2 
  29  chr29_29755751   Sample    A    G        0      0        2 
  29  chr29_29761263     AAsi    G    C        0      0        2 
  29  chr29_29761263     AKia    G    C        0      0        2 
  29  chr29_29761263     AOna    G    C        0      0        2 
  29  chr29_29761263     ASom    G    C        0      0        2 
  29  chr29_29761263     HCab    G    C        0      0        2 
  29  chr29_29761263     HPrz    G    C        0      0        2 
  29  chr29_29761263     ZBoe    G    C        0      0        2 
  29  chr29_29761263     ZGre    G    C        0      0        2 
  29  chr29_29761263     ZHar    G    C        1      2        2 
  29  chr29_29761263   Sample    G    C        0      0        2 
  29  chr29_29762887     AAsi    T    C        0      0        2 
  29  chr29_29762887     AKia    T    C        0      0        2 
  29  chr29_29762887     AOna    T    C        0      0        2 
  29  chr29_29762887     ASom    T    C        0      0        2 
  29  chr29_29762887     HCab    T    C        1      2        2 
  29  chr29_29762887     HPrz    T    C        1      2        2 
  29  chr29_29762887     ZBoe    T    C        0      0        2 
  29  chr29_29762887     ZGre    T    C        0      0        2 
  29  chr29_29762887     ZHar    T    C        0      0        2 
  29  chr29_29762887   Sample    T    C        0      0        2 
  29  chr29_29765395     AAsi    C    G        0      0        2 
  29  chr29_29765395     AKia    C    G        0      0        2 
  29  chr29_29765395     AOna    C    G        0      0        2 
  29  chr29_29765395     ASom    C    G        0      0        2 
  29  chr29_29765395     HCab    C    G        1      2        2 
  29  chr29_29765395     HPrz    C    G        1      2        2 
  29  chr29_29765395     ZBoe    C    G        0      0        2 
  29  chr29_29765395     ZGre    C    G        0      0        2 
  29  chr29_29765395     ZHar    C    G        0      0        2 
  29  chr29_29765395   Sample    C    G        0      0        2 
  29  chr29_29767643     AAsi    T    G        0      0        2 
  29  chr29_29767643     AKia    T    G        0      0        2 
  29  chr29_29767643     AOna    T    G        0      0        2 
  29  chr29_29767643     ASom    T    G        0      0        2 
  29  chr29_29767643     HCab    T    G        1      2        2 
  29  chr29_29767643     HPrz    T    G        1      2        2 
  29  chr29_29767643     ZBoe    T    G        0      0        2 
  29  chr29_29767643     ZGre    T    G        0      0        2 
  29  chr29_29767643     ZHar    T    G        0      0        2 
  29  chr29_29767643   Sample    T    G        0      0        2 
  29  chr29_29767700     AAsi    G    C        0      0        2 
  29  chr29_29767700     AKia    G    C        1      2        2 
  29  chr29_29767700     AOna    G    C        1      2        2 
  29  chr29_29767700     ASom    G    C        0      0        2 
  29  chr29_29767700     HCab    G    C        0      0        2 
  29  chr29_29767700     HPrz    G    C        0      0        2 
  29  chr29_29767700     ZBoe    G    C        0      0        2 
  29  chr29_29767700     ZGre    G    C        0      0        2 
  29  chr29_29767700     ZHar    G    C        0      0        2 
  29  chr29_29767700   Sample    G    C        0      0        2 
  29  chr29_29767710     AAsi    G    T        0      0        2 
  29  chr29_29767710     AKia    G    T        0      0        2 
  29  chr29_29767710     AOna    G    T        0      0        2 
  29  chr29_29767710     ASom    G    T        0      0        2 
  29  chr29_29767710     HCab    G    T        0      0        2 
  29  chr29_29767710     HPrz    G    T      0.5      1        2 
  29  chr29_29767710     ZBoe    G    T        0      0        2 
  29  chr29_29767710     ZGre    G    T        0      0        2 
  29  chr29_29767710     ZHar    G    T        0      0        2 
  29  chr29_29767710   Sample    G    T        0      0        2 
  29  chr29_29768819     AAsi    C    T        0      0        2 
  29  chr29_29768819     AKia    C    T        0      0        2 
  29  chr29_29768819     AOna    C    T        0      0        2 
  29  chr29_29768819     ASom    C    T        0      0        2 
  29  chr29_29768819     HCab    C    T        1      2        2 
  29  chr29_29768819     HPrz    C    T        1      2        2 
  29  chr29_29768819     ZBoe    C    T        0      0        2 
  29  chr29_29768819     ZGre    C    T        0      0        2 
  29  chr29_29768819     ZHar    C    T        0      0        2 
  29  chr29_29768819   Sample    C    T        0      0        2 
  29  chr29_29772431     AAsi    C    T        0      0        2 
  29  chr29_29772431     AKia    C    T        0      0        2 
  29  chr29_29772431     AOna    C    T        0      0        2 
  29  chr29_29772431     ASom    C    T        0      0        2 
  29  chr29_29772431     HCab    C    T        1      2        2 
  29  chr29_29772431     HPrz    C    T        1      2        2 
  29  chr29_29772431     ZBoe    C    T        0      0        2 
  29  chr29_29772431     ZGre    C    T        0      0        2 
  29  chr29_29772431     ZHar    C    T        0      0        2 
  29  chr29_29772431   Sample    C    T        0      0        2 
  29  chr29_29772489     AAsi    C    T        0      0        2 
  29  chr29_29772489     AKia    C    T        0      0        2 
  29  chr29_29772489     AOna    C    T        0      0        2 
  29  chr29_29772489     ASom    C    T        0      0        2 
  29  chr29_29772489     HCab    C    T        0      0        2 
  29  chr29_29772489     HPrz    C    T        0      0        2 
  29  chr29_29772489     ZBoe    C    T        0      0        2 
  29  chr29_29772489     ZGre    C    T        0      0        2 
  29  chr29_29772489     ZHar    C    T      0.5      1        2 
  29  chr29_29772489   Sample    C    T        0      0        2 
  29  chr29_29776145     AAsi    G    A        0      0        2 
  29  chr29_29776145     AKia    G    A        0      0        2 
  29  chr29_29776145     AOna    G    A        0      0        2 
  29  chr29_29776145     ASom    G    A        0      0        2 
  29  chr29_29776145     HCab    G    A        0      0        2 
  29  chr29_29776145     HPrz    G    A        0      0        2 
  29  chr29_29776145     ZBoe    G    A        0      0        2 
  29  chr29_29776145     ZGre    G    A        1      2        2 
  29  chr29_29776145     ZHar    G    A        0      0        2 
  29  chr29_29776145   Sample    G    A        0      0        2 
  29  chr29_29791942     AAsi    A    G        1      2        2 
  29  chr29_29791942     AKia    A    G        0      0        2 
  29  chr29_29791942     AOna    A    G        0      0        2 
  29  chr29_29791942     ASom    A    G        1      2        2 
  29  chr29_29791942     HCab    A    G        0      0        2 
  29  chr29_29791942     HPrz    A    G        0      0        2 
  29  chr29_29791942     ZBoe    A    G        0      0        2 
  29  chr29_29791942     ZGre    A    G        0      0        2 
  29  chr29_29791942     ZHar    A    G        0      0        2 
  29  chr29_29791942   Sample    A    G        1      2        2 
  29  chr29_29792477     AAsi    G    C        0      0        2 
  29  chr29_29792477     AKia    G    C        0      0        2 
  29  chr29_29792477     AOna    G    C        0      0        2 
  29  chr29_29792477     ASom    G    C        0      0        2 
  29  chr29_29792477     HCab    G    C        1      2        2 
  29  chr29_29792477     HPrz    G    C        1      2        2 
  29  chr29_29792477     ZBoe    G    C        0      0        2 
  29  chr29_29792477     ZGre    G    C        0      0        2 
  29  chr29_29792477     ZHar    G    C        0      0        2 
  29  chr29_29792477   Sample    G    C        0      0        2 
  29  chr29_29801124     AAsi    A    G        0      0        2 
  29  chr29_29801124     AKia    A    G        0      0        2 
  29  chr29_29801124     AOna    A    G      0.5      1        2 
  29  chr29_29801124     ASom    A    G        0      0        2 
  29  chr29_29801124     HCab    A    G        0      0        2 
  29  chr29_29801124     HPrz    A    G        0      0        2 
  29  chr29_29801124     ZBoe    A    G        0      0        2 
  29  chr29_29801124     ZGre    A    G        0      0        2 
  29  chr29_29801124     ZHar    A    G        0      0        2 
  29  chr29_29801124   Sample    A    G        0      0        2 
  29  chr29_29803520     AAsi    C    T        0      0        2 
  29  chr29_29803520     AKia    C    T        0      0        2 
  29  chr29_29803520     AOna    C    T        0      0        2 
  29  chr29_29803520     ASom    C    T        1      2        2 
  29  chr29_29803520     HCab    C    T        0      0        2 
  29  chr29_29803520     HPrz    C    T        0      0        2 
  29  chr29_29803520     ZBoe    C    T        0      0        2 
  29  chr29_29803520     ZGre    C    T        0      0        2 
  29  chr29_29803520     ZHar    C    T        0      0        2 
  29  chr29_29803520   Sample    C    T        0      0        2 
  29  chr29_29803979     AAsi    T    C        0      0        2 
  29  chr29_29803979     AKia    T    C        0      0        2 
  29  chr29_29803979     AOna    T    C        0      0        2 
  29  chr29_29803979     ASom    T    C        0      0        2 
  29  chr29_29803979     HCab    T    C        1      2        2 
  29  chr29_29803979     HPrz    T    C        1      2        2 
  29  chr29_29803979     ZBoe    T    C        0      0        2 
  29  chr29_29803979     ZGre    T    C        0      0        2 
  29  chr29_29803979     ZHar    T    C        0      0        2 
  29  chr29_29803979   Sample    T    C        0      0        2 
  29  chr29_29810674     AAsi    A    T        0      0        2 
  29  chr29_29810674     AKia    A    T        0      0        2 
  29  chr29_29810674     AOna    A    T      0.5      1        2 
  29  chr29_29810674     ASom    A    T        0      0        2 
  29  chr29_29810674     HCab    A    T        0      0        2 
  29  chr29_29810674     HPrz    A    T        0      0        2 
  29  chr29_29810674     ZBoe    A    T        0      0        2 
  29  chr29_29810674     ZGre    A    T        0      0        2 
  29  chr29_29810674     ZHar    A    T        0      0        2 
  29  chr29_29810674   Sample    A    T        0      0        2 
  29  chr29_29822529     AAsi    A    T        0      0        2 
  29  chr29_29822529     AKia    A    T        0      0        2 
  29  chr29_29822529     AOna    A    T        0      0        2 
  29  chr29_29822529     ASom    A    T        0      0        2 
  29  chr29_29822529     HCab    A    T        0      0        2 
  29  chr29_29822529     HPrz    A    T        0      0        2 
  29  chr29_29822529     ZBoe    A    T        0      0        2 
  29  chr29_29822529     ZGre    A    T      0.5      1        2 
  29  chr29_29822529     ZHar    A    T        0      0        2 
  29  chr29_29822529   Sample    A    T        0      0        2 
  29  chr29_29822882     AAsi    G    A        0      0        2 
  29  chr29_29822882     AKia    G    A        0      0        2 
  29  chr29_29822882     AOna    G    A      0.5      1        2 
  29  chr29_29822882     ASom    G    A        0      0        2 
  29  chr29_29822882     HCab    G    A        0      0        2 
  29  chr29_29822882     HPrz    G    A        0      0        2 
  29  chr29_29822882     ZBoe    G    A        0      0        2 
  29  chr29_29822882     ZGre    G    A        0      0        2 
  29  chr29_29822882     ZHar    G    A        0      0        2 
  29  chr29_29822882   Sample    G    A        0      0        2 
  29  chr29_29827022     AAsi    T    C        0      0        2 
  29  chr29_29827022     AKia    T    C        1      2        2 
  29  chr29_29827022     AOna    T    C        0      0        2 
  29  chr29_29827022     ASom    T    C        0      0        2 
  29  chr29_29827022     HCab    T    C        0      0        2 
  29  chr29_29827022     HPrz    T    C        0      0        2 
  29  chr29_29827022     ZBoe    T    C        0      0        2 
  29  chr29_29827022     ZGre    T    C        0      0        2 
  29  chr29_29827022     ZHar    T    C        0      0        2 
  29  chr29_29827022   Sample    T    C        0      0        2 
  29  chr29_29829932     AAsi    A    G        0      0        2 
  29  chr29_29829932     AKia    A    G        1      2        2 
  29  chr29_29829932     AOna    A    G        0      0        2 
  29  chr29_29829932     ASom    A    G        0      0        2 
  29  chr29_29829932     HCab    A    G        0      0        2 
  29  chr29_29829932     HPrz    A    G        0      0        2 
  29  chr29_29829932     ZBoe    A    G        0      0        2 
  29  chr29_29829932     ZGre    A    G        0      0        2 
  29  chr29_29829932     ZHar    A    G        0      0        2 
  29  chr29_29829932   Sample    A    G        0      0        2 
  29  chr29_29830378     AAsi    C    G        0      0        2 
  29  chr29_29830378     AKia    C    G        0      0        2 
  29  chr29_29830378     AOna    C    G        0      0        2 
  29  chr29_29830378     ASom    C    G        1      2        2 
  29  chr29_29830378     HCab    C    G        0      0        2 
  29  chr29_29830378     HPrz    C    G        0      0        2 
  29  chr29_29830378     ZBoe    C    G        0      0        2 
  29  chr29_29830378     ZGre    C    G        0      0        2 
  29  chr29_29830378     ZHar    C    G        0      0        2 
  29  chr29_29830378   Sample    C    G        0      0        2 
  29  chr29_29832403     AAsi    T    G        0      0        2 
  29  chr29_29832403     AKia    T    G        0      0        2 
  29  chr29_29832403     AOna    T    G        0      0        2 
  29  chr29_29832403     ASom    T    G        0      0        2 
  29  chr29_29832403     HCab    T    G        1      2        2 
  29  chr29_29832403     HPrz    T    G        1      2        2 
  29  chr29_29832403     ZBoe    T    G        0      0        2 
  29  chr29_29832403     ZGre    T    G        0      0        2 
  29  chr29_29832403     ZHar    T    G        0      0        2 
  29  chr29_29832403   Sample    T    G        0      0        2 
  29  chr29_29837218     AAsi    C    T        0      0        2 
  29  chr29_29837218     AKia    C    T        0      0        2 
  29  chr29_29837218     AOna    C    T        0      0        2 
  29  chr29_29837218     ASom    C    T        0      0        2 
  29  chr29_29837218     HCab    C    T        0      0        2 
  29  chr29_29837218     HPrz    C    T        0      0        2 
  29  chr29_29837218     ZBoe    C    T        0      0        2 
  29  chr29_29837218     ZGre    C    T        1      2        2 
  29  chr29_29837218     ZHar    C    T        0      0        2 
  29  chr29_29837218   Sample    C    T        0      0        2 
  29  chr29_29841128     AAsi    T    G        0      0        2 
  29  chr29_29841128     AKia    T    G        1      2        2 
  29  chr29_29841128     AOna    T    G        1      2        2 
  29  chr29_29841128     ASom    T    G        0      0        2 
  29  chr29_29841128     HCab    T    G        0      0        2 
  29  chr29_29841128     HPrz    T    G        0      0        2 
  29  chr29_29841128     ZBoe    T    G        0      0        2 
  29  chr29_29841128     ZGre    T    G        0      0        2 
  29  chr29_29841128     ZHar    T    G        0      0        2 
  29  chr29_29841128   Sample    T    G        0      0        2 
  29  chr29_29845266     AAsi    A    C        0      0        2 
  29  chr29_29845266     AKia    A    C        0      0        2 
  29  chr29_29845266     AOna    A    C        0      0        2 
  29  chr29_29845266     ASom    A    C        0      0        2 
  29  chr29_29845266     HCab    A    C        0      0        2 
  29  chr29_29845266     HPrz    A    C        0      0        2 
  29  chr29_29845266     ZBoe    A    C        0      0        2 
  29  chr29_29845266     ZGre    A    C        0      0        2 
  29  chr29_29845266     ZHar    A    C        1      2        2 
  29  chr29_29845266   Sample    A    C        0      0        2 
  29  chr29_29846758     AAsi    G    A        0      0        2 
  29  chr29_29846758     AKia    G    A        0      0        2 
  29  chr29_29846758     AOna    G    A        1      2        2 
  29  chr29_29846758     ASom    G    A        1      2        2 
  29  chr29_29846758     HCab    G    A        0      0        2 
  29  chr29_29846758     HPrz    G    A        0      0        2 
  29  chr29_29846758     ZBoe    G    A        0      0        2 
  29  chr29_29846758     ZGre    G    A        0      0        2 
  29  chr29_29846758     ZHar    G    A        0      0        2 
  29  chr29_29846758   Sample    G    A        0      0        2 
  29  chr29_29847424     AAsi    A    G        0      0        2 
  29  chr29_29847424     AKia    A    G        0      0        2 
  29  chr29_29847424     AOna    A    G        0      0        2 
  29  chr29_29847424     ASom    A    G        0      0        2 
  29  chr29_29847424     HCab    A    G        1      2        2 
  29  chr29_29847424     HPrz    A    G        1      2        2 
  29  chr29_29847424     ZBoe    A    G        0      0        2 
  29  chr29_29847424     ZGre    A    G        0      0        2 
  29  chr29_29847424     ZHar    A    G        0      0        2 
  29  chr29_29847424   Sample    A    G        0      0        2 
  29  chr29_29858328     AAsi    G    A        0      0        2 
  29  chr29_29858328     AKia    G    A        0      0        2 
  29  chr29_29858328     AOna    G    A        0      0        2 
  29  chr29_29858328     ASom    G    A        0      0        2 
  29  chr29_29858328     HCab    G    A        0      0        2 
  29  chr29_29858328     HPrz    G    A        0      0        2 
  29  chr29_29858328     ZBoe    G    A        0      0        2 
  29  chr29_29858328     ZGre    G    A        0      0        2 
  29  chr29_29858328     ZHar    G    A      0.5      1        2 
  29  chr29_29858328   Sample    G    A        0      0        2 
  29  chr29_29868972     AAsi    A    G        0      0        2 
  29  chr29_29868972     AKia    A    G        0      0        2 
  29  chr29_29868972     AOna    A    G        0      0        2 
  29  chr29_29868972     ASom    A    G        0      0        2 
  29  chr29_29868972     HCab    A    G        0      0        2 
  29  chr29_29868972     HPrz    A    G        0      0        2 
  29  chr29_29868972     ZBoe    A    G        0      0        2 
  29  chr29_29868972     ZGre    A    G        0      0        2 
  29  chr29_29868972     ZHar    A    G        1      2        2 
  29  chr29_29868972   Sample    A    G        0      0        2 
  29  chr29_29869506     AAsi    T    C        1      2        2 
  29  chr29_29869506     AKia    T    C        0      0        2 
  29  chr29_29869506     AOna    T    C        0      0        2 
  29  chr29_29869506     ASom    T    C        1      2        2 
  29  chr29_29869506     HCab    T    C        0      0        2 
  29  chr29_29869506     HPrz    T    C        0      0        2 
  29  chr29_29869506     ZBoe    T    C        0      0        2 
  29  chr29_29869506     ZGre    T    C        0      0        2 
  29  chr29_29869506     ZHar    T    C        0      0        2 
  29  chr29_29869506   Sample    T    C        1      2        2 
  29  chr29_29881163     AAsi    G    A        0      0        2 
  29  chr29_29881163     AKia    G    A        0      0        2 
  29  chr29_29881163     AOna    G    A        1      2        2 
  29  chr29_29881163     ASom    G    A        0      0        2 
  29  chr29_29881163     HCab    G    A        0      0        2 
  29  chr29_29881163     HPrz    G    A        0      0        2 
  29  chr29_29881163     ZBoe    G    A        0      0        2 
  29  chr29_29881163     ZGre    G    A        0      0        2 
  29  chr29_29881163     ZHar    G    A        0      0        2 
  29  chr29_29881163   Sample    G    A        0      0        2 
  29  chr29_29888081     AAsi    C    T        0      0        2 
  29  chr29_29888081     AKia    C    T        0      0        2 
  29  chr29_29888081     AOna    C    T        0      0        2 
  29  chr29_29888081     ASom    C    T        0      0        2 
  29  chr29_29888081     HCab    C    T        1      2        2 
  29  chr29_29888081     HPrz    C    T        1      2        2 
  29  chr29_29888081     ZBoe    C    T        0      0        2 
  29  chr29_29888081     ZGre    C    T        0      0        2 
  29  chr29_29888081     ZHar    C    T        0      0        2 
  29  chr29_29888081   Sample    C    T        0      0        2 
  29  chr29_29898839     AAsi    A    G        0      0        2 
  29  chr29_29898839     AKia    A    G        0      0        2 
  29  chr29_29898839     AOna    A    G      0.5      1        2 
  29  chr29_29898839     ASom    A    G        0      0        2 
  29  chr29_29898839     HCab    A    G        0      0        2 
  29  chr29_29898839     HPrz    A    G        0      0        2 
  29  chr29_29898839     ZBoe    A    G        0      0        2 
  29  chr29_29898839     ZGre    A    G        0      0        2 
  29  chr29_29898839     ZHar    A    G        0      0        2 
  29  chr29_29898839   Sample    A    G        0      0        2 
  29  chr29_29908759     AAsi    T    G        0      0        2 
  29  chr29_29908759     AKia    T    G        0      0        2 
  29  chr29_29908759     AOna    T    G        1      2        2 
  29  chr29_29908759     ASom    T    G        0      0        2 
  29  chr29_29908759     HCab    T    G        0      0        2 
  29  chr29_29908759     HPrz    T    G        0      0        2 
  29  chr29_29908759     ZBoe    T    G        0      0        2 
  29  chr29_29908759     ZGre    T    G        0      0        2 
  29  chr29_29908759     ZHar    T    G        0      0        2 
  29  chr29_29908759   Sample    T    G        0      0        2 
  29  chr29_29911266     AAsi    G    T        0      0        2 
  29  chr29_29911266     AKia    G    T        0      0        2 
  29  chr29_29911266     AOna    G    T        0      0        2 
  29  chr29_29911266     ASom    G    T        0      0        2 
  29  chr29_29911266     HCab    G    T        0      0        2 
  29  chr29_29911266     HPrz    G    T        0      0        2 
  29  chr29_29911266     ZBoe    G    T      0.5      1        2 
  29  chr29_29911266     ZGre    G    T        0      0        2 
  29  chr29_29911266     ZHar    G    T        0      0        2 
  29  chr29_29911266   Sample    G    T        0      0        2 
  29  chr29_29913183     AAsi    A    G        0      0        2 
  29  chr29_29913183     AKia    A    G        0      0        2 
  29  chr29_29913183     AOna    A    G      0.5      1        2 
  29  chr29_29913183     ASom    A    G        0      0        2 
  29  chr29_29913183     HCab    A    G        0      0        2 
  29  chr29_29913183     HPrz    A    G        0      0        2 
  29  chr29_29913183     ZBoe    A    G        0      0        2 
  29  chr29_29913183     ZGre    A    G        0      0        2 
  29  chr29_29913183     ZHar    A    G        0      0        2 
  29  chr29_29913183   Sample    A    G        0      0        2 
  29  chr29_29924360     AAsi    T    C        0      0        2 
  29  chr29_29924360     AKia    T    C        0      0        2 
  29  chr29_29924360     AOna    T    C        0      0        2 
  29  chr29_29924360     ASom    T    C        0      0        2 
  29  chr29_29924360     HCab    T    C        0      0        2 
  29  chr29_29924360     HPrz    T    C        0      0        2 
  29  chr29_29924360     ZBoe    T    C      0.5      1        2 
  29  chr29_29924360     ZGre    T    C        0      0        2 
  29  chr29_29924360     ZHar    T    C        0      0        2 
  29  chr29_29924360   Sample    T    C        0      0        2 
  29  chr29_29928686     AAsi    C    G        0      0        2 
  29  chr29_29928686     AKia    C    G        1      2        2 
  29  chr29_29928686     AOna    C    G        0      0        2 
  29  chr29_29928686     ASom    C    G        0      0        2 
  29  chr29_29928686     HCab    C    G        0      0        2 
  29  chr29_29928686     HPrz    C    G        0      0        2 
  29  chr29_29928686     ZBoe    C    G        0      0        2 
  29  chr29_29928686     ZGre    C    G        0      0        2 
  29  chr29_29928686     ZHar    C    G        0      0        2 
  29  chr29_29928686   Sample    C    G        0      0        2 
  29  chr29_29933188     AAsi    A    G      0.5      1        2 
  29  chr29_29933188     AKia    A    G        1      2        2 
  29  chr29_29933188     AOna    A    G        1      2        2 
  29  chr29_29933188     ASom    A    G        0      0        2 
  29  chr29_29933188     HCab    A    G        0      0        2 
  29  chr29_29933188     HPrz    A    G        0      0        2 
  29  chr29_29933188     ZBoe    A    G        0      0        2 
  29  chr29_29933188     ZGre    A    G        0      0        2 
  29  chr29_29933188     ZHar    A    G        0      0        2 
  29  chr29_29933188   Sample    A    G        0      0        2 
  29  chr29_29933938     AAsi    C    T      0.5      1        2 
  29  chr29_29933938     AKia    C    T        0      0        2 
  29  chr29_29933938     AOna    C    T        0      0        2 
  29  chr29_29933938     ASom    C    T        0      0        2 
  29  chr29_29933938     HCab    C    T        0      0        2 
  29  chr29_29933938     HPrz    C    T        0      0        2 
  29  chr29_29933938     ZBoe    C    T        0      0        2 
  29  chr29_29933938     ZGre    C    T        0      0        2 
  29  chr29_29933938     ZHar    C    T        0      0        2 
  29  chr29_29933938   Sample    C    T        0      0        2 
  29  chr29_29936654     AAsi    T    C        0      0        2 
  29  chr29_29936654     AKia    T    C        0      0        2 
  29  chr29_29936654     AOna    T    C      0.5      1        2 
  29  chr29_29936654     ASom    T    C        0      0        2 
  29  chr29_29936654     HCab    T    C        0      0        2 
  29  chr29_29936654     HPrz    T    C        0      0        2 
  29  chr29_29936654     ZBoe    T    C        0      0        2 
  29  chr29_29936654     ZGre    T    C        0      0        2 
  29  chr29_29936654     ZHar    T    C        0      0        2 
  29  chr29_29936654   Sample    T    C        0      0        2 
  29  chr29_29940959     AAsi    T    A        0      0        2 
  29  chr29_29940959     AKia    T    A        0      0        2 
  29  chr29_29940959     AOna    T    A        0      0        2 
  29  chr29_29940959     ASom    T    A        0      0        2 
  29  chr29_29940959     HCab    T    A        1      2        2 
  29  chr29_29940959     HPrz    T    A        1      2        2 
  29  chr29_29940959     ZBoe    T    A        0      0        2 
  29  chr29_29940959     ZGre    T    A        0      0        2 
  29  chr29_29940959     ZHar    T    A        0      0        2 
  29  chr29_29940959   Sample    T    A        0      0        2 
  29  chr29_29941202     AAsi    C    T        0      0        2 
  29  chr29_29941202     AKia    C    T        0      0        2 
  29  chr29_29941202     AOna    C    T        0      0        2 
  29  chr29_29941202     ASom    C    T        0      0        2 
  29  chr29_29941202     HCab    C    T        0      0        2 
  29  chr29_29941202     HPrz    C    T        0      0        2 
  29  chr29_29941202     ZBoe    C    T      0.5      1        2 
  29  chr29_29941202     ZGre    C    T        0      0        2 
  29  chr29_29941202     ZHar    C    T        0      0        2 
  29  chr29_29941202   Sample    C    T        0      0        2 
  29  chr29_29942165     AAsi    A    G        0      0        2 
  29  chr29_29942165     AKia    A    G        0      0        2 
  29  chr29_29942165     AOna    A    G        0      0        2 
  29  chr29_29942165     ASom    A    G        0      0        2 
  29  chr29_29942165     HCab    A    G        1      2        2 
  29  chr29_29942165     HPrz    A    G        1      2        2 
  29  chr29_29942165     ZBoe    A    G        0      0        2 
  29  chr29_29942165     ZGre    A    G        0      0        2 
  29  chr29_29942165     ZHar    A    G        0      0        2 
  29  chr29_29942165   Sample    A    G        0      0        2 
  29  chr29_29943940     AAsi    G    A        0      0        2 
  29  chr29_29943940     AKia    G    A        1      2        2 
  29  chr29_29943940     AOna    G    A        1      2        2 
  29  chr29_29943940     ASom    G    A        0      0        2 
  29  chr29_29943940     HCab    G    A        0      0        2 
  29  chr29_29943940     HPrz    G    A        0      0        2 
  29  chr29_29943940     ZBoe    G    A        0      0        2 
  29  chr29_29943940     ZGre    G    A        0      0        2 
  29  chr29_29943940     ZHar    G    A        0      0        2 
  29  chr29_29943940   Sample    G    A        0      0        2 
  29  chr29_29948135     AAsi    C    G        0      0        2 
  29  chr29_29948135     AKia    C    G        0      0        2 
  29  chr29_29948135     AOna    C    G        0      0        2 
  29  chr29_29948135     ASom    C    G        0      0        2 
  29  chr29_29948135     HCab    C    G        1      2        2 
  29  chr29_29948135     HPrz    C    G        0      0        2 
  29  chr29_29948135     ZBoe    C    G        0      0        2 
  29  chr29_29948135     ZGre    C    G        0      0        2 
  29  chr29_29948135     ZHar    C    G        0      0        2 
  29  chr29_29948135   Sample    C    G        0      0        2 
  29  chr29_29948875     AAsi    G    A        1      2        2 
  29  chr29_29948875     AKia    G    A        0      0        2 
  29  chr29_29948875     AOna    G    A        0      0        2 
  29  chr29_29948875     ASom    G    A        0      0        2 
  29  chr29_29948875     HCab    G    A        0      0        2 
  29  chr29_29948875     HPrz    G    A        0      0        2 
  29  chr29_29948875     ZBoe    G    A        0      0        2 
  29  chr29_29948875     ZGre    G    A        0      0        2 
  29  chr29_29948875     ZHar    G    A        0      0        2 
  29  chr29_29948875   Sample    G    A        0      0        2 
  29  chr29_29955120     AAsi    T    G        0      0        2 
  29  chr29_29955120     AKia    T    G        0      0        2 
  29  chr29_29955120     AOna    T    G        0      0        2 
  29  chr29_29955120     ASom    T    G        0      0        2 
  29  chr29_29955120     HCab    T    G        0      0        2 
  29  chr29_29955120     HPrz    T    G        0      0        2 
  29  chr29_29955120     ZBoe    T    G        0      0        2 
  29  chr29_29955120     ZGre    T    G      0.5      1        2 
  29  chr29_29955120     ZHar    T    G        0      0        2 
  29  chr29_29955120   Sample    T    G        0      0        2 
  29  chr29_29956039     AAsi    C    T        0      0        2 
  29  chr29_29956039     AKia    C    T        1      2        2 
  29  chr29_29956039     AOna    C    T        0      0        2 
  29  chr29_29956039     ASom    C    T        0      0        2 
  29  chr29_29956039     HCab    C    T        0      0        2 
  29  chr29_29956039     HPrz    C    T        0      0        2 
  29  chr29_29956039     ZBoe    C    T        0      0        2 
  29  chr29_29956039     ZGre    C    T        0      0        2 
  29  chr29_29956039     ZHar    C    T        0      0        2 
  29  chr29_29956039   Sample    C    T        0      0        2 
  29  chr29_29956968     AAsi    T    C        0      0        2 
  29  chr29_29956968     AKia    T    C        0      0        2 
  29  chr29_29956968     AOna    T    C        0      0        2 
  29  chr29_29956968     ASom    T    C        1      2        2 
  29  chr29_29956968     HCab    T    C        0      0        2 
  29  chr29_29956968     HPrz    T    C        0      0        2 
  29  chr29_29956968     ZBoe    T    C        0      0        2 
  29  chr29_29956968     ZGre    T    C        0      0        2 
  29  chr29_29956968     ZHar    T    C        0      0        2 
  29  chr29_29956968   Sample    T    C        0      0        2 
  29  chr29_29961069     AAsi    C    G        0      0        2 
  29  chr29_29961069     AKia    C    G        0      0        2 
  29  chr29_29961069     AOna    C    G        0      0        2 
  29  chr29_29961069     ASom    C    G        0      0        2 
  29  chr29_29961069     HCab    C    G        0      0        2 
  29  chr29_29961069     HPrz    C    G        0      0        2 
  29  chr29_29961069     ZBoe    C    G      0.5      1        2 
  29  chr29_29961069     ZGre    C    G        0      0        2 
  29  chr29_29961069     ZHar    C    G        0      0        2 
  29  chr29_29961069   Sample    C    G        0      0        2 
  29  chr29_29962337     AAsi    T    C        0      0        2 
  29  chr29_29962337     AKia    T    C        0      0        2 
  29  chr29_29962337     AOna    T    C        0      0        2 
  29  chr29_29962337     ASom    T    C        0      0        2 
  29  chr29_29962337     HCab    T    C        0      0        2 
  29  chr29_29962337     HPrz    T    C        0      0        2 
  29  chr29_29962337     ZBoe    T    C        0      0        2 
  29  chr29_29962337     ZGre    T    C        1      2        2 
  29  chr29_29962337     ZHar    T    C        0      0        2 
  29  chr29_29962337   Sample    T    C        0      0        2 
  29  chr29_29973493     AAsi    T    C        0      0        2 
  29  chr29_29973493     AKia    T    C        1      2        2 
  29  chr29_29973493     AOna    T    C        0      0        2 
  29  chr29_29973493     ASom    T    C        0      0        2 
  29  chr29_29973493     HCab    T    C        0      0        2 
  29  chr29_29973493     HPrz    T    C        0      0        2 
  29  chr29_29973493     ZBoe    T    C        0      0        2 
  29  chr29_29973493     ZGre    T    C        0      0        2 
  29  chr29_29973493     ZHar    T    C        0      0        2 
  29  chr29_29973493   Sample    T    C        0      0        2 
  29  chr29_29974206     AAsi    T    C        0      0        2 
  29  chr29_29974206     AKia    T    C        0      0        2 
  29  chr29_29974206     AOna    T    C      0.5      1        2 
  29  chr29_29974206     ASom    T    C        0      0        2 
  29  chr29_29974206     HCab    T    C        0      0        2 
  29  chr29_29974206     HPrz    T    C        0      0        2 
  29  chr29_29974206     ZBoe    T    C        0      0        2 
  29  chr29_29974206     ZGre    T    C        0      0        2 
  29  chr29_29974206     ZHar    T    C        0      0        2 
  29  chr29_29974206   Sample    T    C        0      0        2 
  29  chr29_29976403     AAsi    T    C        1      2        2 
  29  chr29_29976403     AKia    T    C        0      0        2 
  29  chr29_29976403     AOna    T    C        0      0        2 
  29  chr29_29976403     ASom    T    C        0      0        2 
  29  chr29_29976403     HCab    T    C        0      0        2 
  29  chr29_29976403     HPrz    T    C        0      0        2 
  29  chr29_29976403     ZBoe    T    C        0      0        2 
  29  chr29_29976403     ZGre    T    C        0      0        2 
  29  chr29_29976403     ZHar    T    C        0      0        2 
  29  chr29_29976403   Sample    T    C        1      2        2 
  29  chr29_29977795     AAsi    G    C        0      0        2 
  29  chr29_29977795     AKia    G    C        0      0        2 
  29  chr29_29977795     AOna    G    C        1      2        2 
  29  chr29_29977795     ASom    G    C        0      0        2 
  29  chr29_29977795     HCab    G    C        0      0        2 
  29  chr29_29977795     HPrz    G    C        0      0        2 
  29  chr29_29977795     ZBoe    G    C        0      0        2 
  29  chr29_29977795     ZGre    G    C        0      0        2 
  29  chr29_29977795     ZHar    G    C        0      0        2 
  29  chr29_29977795   Sample    G    C        0      0        2 
  29  chr29_29979210     AAsi    G    A        0      0        2 
  29  chr29_29979210     AKia    G    A        1      2        2 
  29  chr29_29979210     AOna    G    A        0      0        2 
  29  chr29_29979210     ASom    G    A        0      0        2 
  29  chr29_29979210     HCab    G    A        0      0        2 
  29  chr29_29979210     HPrz    G    A        0      0        2 
  29  chr29_29979210     ZBoe    G    A        1      2        2 
  29  chr29_29979210     ZGre    G    A        0      0        2 
  29  chr29_29979210     ZHar    G    A        0      0        2 
  29  chr29_29979210   Sample    G    A        0      0        2 
  29  chr29_29981285     AAsi    G    C        0      0        2 
  29  chr29_29981285     AKia    G    C        0      0        2 
  29  chr29_29981285     AOna    G    C        0      0        2 
  29  chr29_29981285     ASom    G    C        0      0        2 
  29  chr29_29981285     HCab    G    C        0      0        2 
  29  chr29_29981285     HPrz    G    C        0      0        2 
  29  chr29_29981285     ZBoe    G    C        1      2        2 
  29  chr29_29981285     ZGre    G    C        1      2        2 
  29  chr29_29981285     ZHar    G    C        1      2        2 
  29  chr29_29981285   Sample    G    C        0      0        2 
  29  chr29_29982002     AAsi    T    C        0      0        2 
  29  chr29_29982002     AKia    T    C        0      0        2 
  29  chr29_29982002     AOna    T    C        0      0        2 
  29  chr29_29982002     ASom    T    C        0      0        2 
  29  chr29_29982002     HCab    T    C        0      0        2 
  29  chr29_29982002     HPrz    T    C        1      2        2 
  29  chr29_29982002     ZBoe    T    C        0      0        2 
  29  chr29_29982002     ZGre    T    C        0      0        2 
  29  chr29_29982002     ZHar    T    C        0      0        2 
  29  chr29_29982002   Sample    T    C        0      0        2 
  29  chr29_29983620     AAsi    T    C      0.5      1        2 
  29  chr29_29983620     AKia    T    C        0      0        2 
  29  chr29_29983620     AOna    T    C        0      0        2 
  29  chr29_29983620     ASom    T    C        1      2        2 
  29  chr29_29983620     HCab    T    C        0      0        2 
  29  chr29_29983620     HPrz    T    C        0      0        2 
  29  chr29_29983620     ZBoe    T    C        1      2        2 
  29  chr29_29983620     ZGre    T    C        0      0        2 
  29  chr29_29983620     ZHar    T    C        0      0        2 
  29  chr29_29983620   Sample    T    C        0      0        2 
  29  chr29_29989228     AAsi    T    C      0.5      1        2 
  29  chr29_29989228     AKia    T    C        0      0        2 
  29  chr29_29989228     AOna    T    C        0      0        2 
  29  chr29_29989228     ASom    T    C        0      0        2 
  29  chr29_29989228     HCab    T    C        0      0        2 
  29  chr29_29989228     HPrz    T    C        0      0        2 
  29  chr29_29989228     ZBoe    T    C        0      0        2 
  29  chr29_29989228     ZGre    T    C        0      0        2 
  29  chr29_29989228     ZHar    T    C        0      0        2 
  29  chr29_29989228   Sample    T    C        1      2        2 
  29  chr29_29989241     AAsi    G    A        0      0        2 
  29  chr29_29989241     AKia    G    A        0      0        2 
  29  chr29_29989241     AOna    G    A        0      0        2 
  29  chr29_29989241     ASom    G    A        0      0        2 
  29  chr29_29989241     HCab    G    A        0      0        2 
  29  chr29_29989241     HPrz    G    A        0      0        2 
  29  chr29_29989241     ZBoe    G    A        0      0        2 
  29  chr29_29989241     ZGre    G    A      0.5      1        2 
  29  chr29_29989241     ZHar    G    A        0      0        2 
  29  chr29_29989241   Sample    G    A        0      0        2 
  29  chr29_29990278     AAsi    C    T        0      0        2 
  29  chr29_29990278     AKia    C    T        0      0        2 
  29  chr29_29990278     AOna    C    T        0      0        2 
  29  chr29_29990278     ASom    C    T        0      0        2 
  29  chr29_29990278     HCab    C    T        1      2        2 
  29  chr29_29990278     HPrz    C    T        1      2        2 
  29  chr29_29990278     ZBoe    C    T        0      0        2 
  29  chr29_29990278     ZGre    C    T        0      0        2 
  29  chr29_29990278     ZHar    C    T        0      0        2 
  29  chr29_29990278   Sample    C    T        0      0        2 
  29  chr29_29995803     AAsi    G    A      0.5      1        2 
  29  chr29_29995803     AKia    G    A      0.5      1        2 
  29  chr29_29995803     AOna    G    A      0.5      1        2 
  29  chr29_29995803     ASom    G    A      0.5      1        2 
  29  chr29_29995803     HCab    G    A        0      0        2 
  29  chr29_29995803     HPrz    G    A      0.5      1        2 
  29  chr29_29995803     ZBoe    G    A      0.5      1        2 
  29  chr29_29995803     ZGre    G    A      0.5      1        2 
  29  chr29_29995803     ZHar    G    A      0.5      1        2 
  29  chr29_29995803   Sample    G    A        0      0        2 
  29  chr29_29997532     AAsi    A    T        0      0        2 
  29  chr29_29997532     AKia    A    T        0      0        2 
  29  chr29_29997532     AOna    A    T      0.5      1        2 
  29  chr29_29997532     ASom    A    T        0      0        2 
  29  chr29_29997532     HCab    A    T        0      0        2 
  29  chr29_29997532     HPrz    A    T        0      0        2 
  29  chr29_29997532     ZBoe    A    T        0      0        2 
  29  chr29_29997532     ZGre    A    T        0      0        2 
  29  chr29_29997532     ZHar    A    T        0      0        2 
  29  chr29_29997532   Sample    A    T        0      0        2 
  29  chr29_29997896     AAsi    T    A        0      0        2 
  29  chr29_29997896     AKia    T    A        0      0        2 
  29  chr29_29997896     AOna    T    A        0      0        2 
  29  chr29_29997896     ASom    T    A        0      0        2 
  29  chr29_29997896     HCab    T    A        0      0        2 
  29  chr29_29997896     HPrz    T    A        0      0        2 
  29  chr29_29997896     ZBoe    T    A        0      0        2 
  29  chr29_29997896     ZGre    T    A      0.5      1        2 
  29  chr29_29997896     ZHar    T    A        0      0        2 
  29  chr29_29997896   Sample    T    A        0      0        2 
  29  chr29_29998628     AAsi    C    T        0      0        2 
  29  chr29_29998628     AKia    C    T        0      0        2 
  29  chr29_29998628     AOna    C    T      0.5      1        2 
  29  chr29_29998628     ASom    C    T        0      0        2 
  29  chr29_29998628     HCab    C    T        0      0        2 
  29  chr29_29998628     HPrz    C    T        0      0        2 
  29  chr29_29998628     ZBoe    C    T        0      0        2 
  29  chr29_29998628     ZGre    C    T        0      0        2 
  29  chr29_29998628     ZHar    C    T        0      0        2 
  29  chr29_29998628   Sample    C    T        0      0        2 
  29  chr29_30004118     AAsi    A    G        0      0        2 
  29  chr29_30004118     AKia    A    G        0      0        2 
  29  chr29_30004118     AOna    A    G        0      0        2 
  29  chr29_30004118     ASom    A    G        0      0        2 
  29  chr29_30004118     HCab    A    G        0      0        2 
  29  chr29_30004118     HPrz    A    G        1      2        2 
  29  chr29_30004118     ZBoe    A    G        0      0        2 
  29  chr29_30004118     ZGre    A    G        0      0        2 
  29  chr29_30004118     ZHar    A    G        0      0        2 
  29  chr29_30004118   Sample    A    G        0      0        2 
  29  chr29_30008948     AAsi    A    G        0      0        2 
  29  chr29_30008948     AKia    A    G        0      0        2 
  29  chr29_30008948     AOna    A    G        0      0        2 
  29  chr29_30008948     ASom    A    G        0      0        2 
  29  chr29_30008948     HCab    A    G        0      0        2 
  29  chr29_30008948     HPrz    A    G        0      0        2 
  29  chr29_30008948     ZBoe    A    G        0      0        2 
  29  chr29_30008948     ZGre    A    G        0      0        2 
  29  chr29_30008948     ZHar    A    G      0.5      1        2 
  29  chr29_30008948   Sample    A    G        0      0        2 
  29  chr29_30009289     AAsi    C    A        0      0        2 
  29  chr29_30009289     AKia    C    A        1      2        2 
  29  chr29_30009289     AOna    C    A        0      0        2 
  29  chr29_30009289     ASom    C    A        0      0        2 
  29  chr29_30009289     HCab    C    A        0      0        2 
  29  chr29_30009289     HPrz    C    A        0      0        2 
  29  chr29_30009289     ZBoe    C    A        0      0        2 
  29  chr29_30009289     ZGre    C    A        0      0        2 
  29  chr29_30009289     ZHar    C    A        0      0        2 
  29  chr29_30009289   Sample    C    A        0      0        2 
  29  chr29_30016415     AAsi    G    T        0      0        2 
  29  chr29_30016415     AKia    G    T        0      0        2 
  29  chr29_30016415     AOna    G    T      0.5      1        2 
  29  chr29_30016415     ASom    G    T        0      0        2 
  29  chr29_30016415     HCab    G    T        0      0        2 
  29  chr29_30016415     HPrz    G    T        0      0        2 
  29  chr29_30016415     ZBoe    G    T        0      0        2 
  29  chr29_30016415     ZGre    G    T        0      0        2 
  29  chr29_30016415     ZHar    G    T        0      0        2 
  29  chr29_30016415   Sample    G    T        0      0        2 
  29  chr29_30016634     AAsi    G    A      0.5      1        2 
  29  chr29_30016634     AKia    G    A        0      0        2 
  29  chr29_30016634     AOna    G    A        0      0        2 
  29  chr29_30016634     ASom    G    A        1      2        2 
  29  chr29_30016634     HCab    G    A        0      0        2 
  29  chr29_30016634     HPrz    G    A        0      0        2 
  29  chr29_30016634     ZBoe    G    A        0      0        2 
  29  chr29_30016634     ZGre    G    A        0      0        2 
  29  chr29_30016634     ZHar    G    A        0      0        2 
  29  chr29_30016634   Sample    G    A        1      2        2 
  29  chr29_30025136     AAsi    T    C        0      0        2 
  29  chr29_30025136     AKia    T    C        1      2        2 
  29  chr29_30025136     AOna    T    C      0.5      1        2 
  29  chr29_30025136     ASom    T    C        0      0        2 
  29  chr29_30025136     HCab    T    C        0      0        2 
  29  chr29_30025136     HPrz    T    C        0      0        2 
  29  chr29_30025136     ZBoe    T    C        0      0        2 
  29  chr29_30025136     ZGre    T    C        0      0        2 
  29  chr29_30025136     ZHar    T    C        0      0        2 
  29  chr29_30025136   Sample    T    C        0      0        2 
  29  chr29_30025337     AAsi    G    T        0      0        2 
  29  chr29_30025337     AKia    G    T        0      0        2 
  29  chr29_30025337     AOna    G    T        0      0        2 
  29  chr29_30025337     ASom    G    T        0      0        2 
  29  chr29_30025337     HCab    G    T        0      0        2 
  29  chr29_30025337     HPrz    G    T        1      2        2 
  29  chr29_30025337     ZBoe    G    T        0      0        2 
  29  chr29_30025337     ZGre    G    T        0      0        2 
  29  chr29_30025337     ZHar    G    T        0      0        2 
  29  chr29_30025337   Sample    G    T        0      0        2 
  29  chr29_30033315     AAsi    T    C        0      0        2 
  29  chr29_30033315     AKia    T    C        0      0        2 
  29  chr29_30033315     AOna    T    C        0      0        2 
  29  chr29_30033315     ASom    T    C        0      0        2 
  29  chr29_30033315     HCab    T    C        0      0        2 
  29  chr29_30033315     HPrz    T    C        0      0        2 
  29  chr29_30033315     ZBoe    T    C      0.5      1        2 
  29  chr29_30033315     ZGre    T    C        0      0        2 
  29  chr29_30033315     ZHar    T    C        0      0        2 
  29  chr29_30033315   Sample    T    C        0      0        2 
  29  chr29_30035908     AAsi    A    G        0      0        2 
  29  chr29_30035908     AKia    A    G        0      0        2 
  29  chr29_30035908     AOna    A    G        0      0        2 
  29  chr29_30035908     ASom    A    G        0      0        2 
  29  chr29_30035908     HCab    A    G        0      0        2 
  29  chr29_30035908     HPrz    A    G        0      0        2 
  29  chr29_30035908     ZBoe    A    G        0      0        2 
  29  chr29_30035908     ZGre    A    G        0      0        2 
  29  chr29_30035908     ZHar    A    G      0.5      1        2 
  29  chr29_30035908   Sample    A    G        0      0        2 
  29  chr29_30036651     AAsi    C    T        0      0        2 
  29  chr29_30036651     AKia    C    T        0      0        2 
  29  chr29_30036651     AOna    C    T      0.5      1        2 
  29  chr29_30036651     ASom    C    T        0      0        2 
  29  chr29_30036651     HCab    C    T        0      0        2 
  29  chr29_30036651     HPrz    C    T        0      0        2 
  29  chr29_30036651     ZBoe    C    T        0      0        2 
  29  chr29_30036651     ZGre    C    T        0      0        2 
  29  chr29_30036651     ZHar    C    T        0      0        2 
  29  chr29_30036651   Sample    C    T        0      0        2 
  29  chr29_30038252     AAsi    T    C        0      0        2 
  29  chr29_30038252     AKia    T    C        0      0        2 
  29  chr29_30038252     AOna    T    C      0.5      1        2 
  29  chr29_30038252     ASom    T    C        0      0        2 
  29  chr29_30038252     HCab    T    C        0      0        2 
  29  chr29_30038252     HPrz    T    C        0      0        2 
  29  chr29_30038252     ZBoe    T    C        0      0        2 
  29  chr29_30038252     ZGre    T    C        0      0        2 
  29  chr29_30038252     ZHar    T    C        0      0        2 
  29  chr29_30038252   Sample    T    C        0      0        2 
  29  chr29_30042586     AAsi    G    A        0      0        2 
  29  chr29_30042586     AKia    G    A        0      0        2 
  29  chr29_30042586     AOna    G    A      0.5      1        2 
  29  chr29_30042586     ASom    G    A        0      0        2 
  29  chr29_30042586     HCab    G    A        0      0        2 
  29  chr29_30042586     HPrz    G    A        0      0        2 
  29  chr29_30042586     ZBoe    G    A        0      0        2 
  29  chr29_30042586     ZGre    G    A        0      0        2 
  29  chr29_30042586     ZHar    G    A        0      0        2 
  29  chr29_30042586   Sample    G    A        0      0        2 
  29  chr29_30049320     AAsi    C    T        0      0        2 
  29  chr29_30049320     AKia    C    T        0      0        2 
  29  chr29_30049320     AOna    C    T        0      0        2 
  29  chr29_30049320     ASom    C    T        0      0        2 
  29  chr29_30049320     HCab    C    T        0      0        2 
  29  chr29_30049320     HPrz    C    T        0      0        2 
  29  chr29_30049320     ZBoe    C    T        0      0        2 
  29  chr29_30049320     ZGre    C    T        0      0        2 
  29  chr29_30049320     ZHar    C    T        1      2        2 
  29  chr29_30049320   Sample    C    T        0      0        2 
  29  chr29_30052520     AAsi    T    C        0      0        2 
  29  chr29_30052520     AKia    T    C        0      0        2 
  29  chr29_30052520     AOna    T    C        0      0        2 
  29  chr29_30052520     ASom    T    C        0      0        2 
  29  chr29_30052520     HCab    T    C        1      2        2 
  29  chr29_30052520     HPrz    T    C        0      0        2 
  29  chr29_30052520     ZBoe    T    C        0      0        2 
  29  chr29_30052520     ZGre    T    C        0      0        2 
  29  chr29_30052520     ZHar    T    C        0      0        2 
  29  chr29_30052520   Sample    T    C        0      0        2 
  29  chr29_30052783     AAsi    T    C        1      2        2 
  29  chr29_30052783     AKia    T    C        0      0        2 
  29  chr29_30052783     AOna    T    C        0      0        2 
  29  chr29_30052783     ASom    T    C        1      2        2 
  29  chr29_30052783     HCab    T    C        0      0        2 
  29  chr29_30052783     HPrz    T    C        0      0        2 
  29  chr29_30052783     ZBoe    T    C        0      0        2 
  29  chr29_30052783     ZGre    T    C        0      0        2 
  29  chr29_30052783     ZHar    T    C        0      0        2 
  29  chr29_30052783   Sample    T    C        1      2        2 
  29  chr29_30056925     AAsi    A    C        0      0        2 
  29  chr29_30056925     AKia    A    C        0      0        2 
  29  chr29_30056925     AOna    A    C        0      0        2 
  29  chr29_30056925     ASom    A    C        0      0        2 
  29  chr29_30056925     HCab    A    C        0      0        2 
  29  chr29_30056925     HPrz    A    C        0      0        2 
  29  chr29_30056925     ZBoe    A    C        0      0        2 
  29  chr29_30056925     ZGre    A    C        0      0        2 
  29  chr29_30056925     ZHar    A    C      0.5      1        2 
  29  chr29_30056925   Sample    A    C        0      0        2 
  29  chr29_30064013     AAsi    G    A        0      0        2 
  29  chr29_30064013     AKia    G    A        0      0        2 
  29  chr29_30064013     AOna    G    A        0      0        2 
  29  chr29_30064013     ASom    G    A        0      0        2 
  29  chr29_30064013     HCab    G    A        1      2        2 
  29  chr29_30064013     HPrz    G    A        1      2        2 
  29  chr29_30064013     ZBoe    G    A        0      0        2 
  29  chr29_30064013     ZGre    G    A        0      0        2 
  29  chr29_30064013     ZHar    G    A        0      0        2 
  29  chr29_30064013   Sample    G    A        0      0        2 
  29  chr29_30064767     AAsi    T    C        0      0        2 
  29  chr29_30064767     AKia    T    C        0      0        2 
  29  chr29_30064767     AOna    T    C        0      0        2 
  29  chr29_30064767     ASom    T    C        0      0        2 
  29  chr29_30064767     HCab    T    C        1      2        2 
  29  chr29_30064767     HPrz    T    C        1      2        2 
  29  chr29_30064767     ZBoe    T    C        0      0        2 
  29  chr29_30064767     ZGre    T    C        0      0        2 
  29  chr29_30064767     ZHar    T    C        0      0        2 
  29  chr29_30064767   Sample    T    C        0      0        2 
  29  chr29_30069525     AAsi    T    G        0      0        2 
  29  chr29_30069525     AKia    T    G        0      0        2 
  29  chr29_30069525     AOna    T    G        0      0        2 
  29  chr29_30069525     ASom    T    G        0      0        2 
  29  chr29_30069525     HCab    T    G        1      2        2 
  29  chr29_30069525     HPrz    T    G        1      2        2 
  29  chr29_30069525     ZBoe    T    G        0      0        2 
  29  chr29_30069525     ZGre    T    G        0      0        2 
  29  chr29_30069525     ZHar    T    G        0      0        2 
  29  chr29_30069525   Sample    T    G        0      0        2 
  29  chr29_30069615     AAsi    G    A        0      0        2 
  29  chr29_30069615     AKia    G    A        0      0        2 
  29  chr29_30069615     AOna    G    A        0      0        2 
  29  chr29_30069615     ASom    G    A        0      0        2 
  29  chr29_30069615     HCab    G    A        1      2        2 
  29  chr29_30069615     HPrz    G    A        1      2        2 
  29  chr29_30069615     ZBoe    G    A        0      0        2 
  29  chr29_30069615     ZGre    G    A        0      0        2 
  29  chr29_30069615     ZHar    G    A        0      0        2 
  29  chr29_30069615   Sample    G    A        0      0        2 
  29  chr29_30072374     AAsi    A    C        0      0        2 
  29  chr29_30072374     AKia    A    C        0      0        2 
  29  chr29_30072374     AOna    A    C        0      0        2 
  29  chr29_30072374     ASom    A    C        0      0        2 
  29  chr29_30072374     HCab    A    C        0      0        2 
  29  chr29_30072374     HPrz    A    C        0      0        2 
  29  chr29_30072374     ZBoe    A    C        0      0        2 
  29  chr29_30072374     ZGre    A    C        0      0        2 
  29  chr29_30072374     ZHar    A    C      0.5      1        2 
  29  chr29_30072374   Sample    A    C        0      0        2 
  29  chr29_30073228     AAsi    A    G        0      0        2 
  29  chr29_30073228     AKia    A    G        0      0        2 
  29  chr29_30073228     AOna    A    G      0.5      1        2 
  29  chr29_30073228     ASom    A    G        0      0        2 
  29  chr29_30073228     HCab    A    G        0      0        2 
  29  chr29_30073228     HPrz    A    G        0      0        2 
  29  chr29_30073228     ZBoe    A    G        0      0        2 
  29  chr29_30073228     ZGre    A    G        0      0        2 
  29  chr29_30073228     ZHar    A    G        0      0        2 
  29  chr29_30073228   Sample    A    G        0      0        2 
  29  chr29_30073360     AAsi    T    G        0      0        2 
  29  chr29_30073360     AKia    T    G        0      0        2 
  29  chr29_30073360     AOna    T    G        0      0        2 
  29  chr29_30073360     ASom    T    G        0      0        2 
  29  chr29_30073360     HCab    T    G        1      2        2 
  29  chr29_30073360     HPrz    T    G        0      0        2 
  29  chr29_30073360     ZBoe    T    G        0      0        2 
  29  chr29_30073360     ZGre    T    G        0      0        2 
  29  chr29_30073360     ZHar    T    G        0      0        2 
  29  chr29_30073360   Sample    T    G        0      0        2 
  29  chr29_30074368     AAsi    T    C        0      0        2 
  29  chr29_30074368     AKia    T    C        0      0        2 
  29  chr29_30074368     AOna    T    C        0      0        2 
  29  chr29_30074368     ASom    T    C        0      0        2 
  29  chr29_30074368     HCab    T    C        0      0        2 
  29  chr29_30074368     HPrz    T    C        1      2        2 
  29  chr29_30074368     ZBoe    T    C        0      0        2 
  29  chr29_30074368     ZGre    T    C        0      0        2 
  29  chr29_30074368     ZHar    T    C        0      0        2 
  29  chr29_30074368   Sample    T    C        0      0        2 
  29  chr29_30075478     AAsi    T    C        0      0        2 
  29  chr29_30075478     AKia    T    C        0      0        2 
  29  chr29_30075478     AOna    T    C        0      0        2 
  29  chr29_30075478     ASom    T    C        0      0        2 
  29  chr29_30075478     HCab    T    C        0      0        2 
  29  chr29_30075478     HPrz    T    C        1      2        2 
  29  chr29_30075478     ZBoe    T    C        0      0        2 
  29  chr29_30075478     ZGre    T    C        0      0        2 
  29  chr29_30075478     ZHar    T    C        0      0        2 
  29  chr29_30075478   Sample    T    C        0      0        2 
  29  chr29_30079355     AAsi    G    A        0      0        2 
  29  chr29_30079355     AKia    G    A        0      0        2 
  29  chr29_30079355     AOna    G    A        0      0        2 
  29  chr29_30079355     ASom    G    A        0      0        2 
  29  chr29_30079355     HCab    G    A        0      0        2 
  29  chr29_30079355     HPrz    G    A        0      0        2 
  29  chr29_30079355     ZBoe    G    A      0.5      1        2 
  29  chr29_30079355     ZGre    G    A        0      0        2 
  29  chr29_30079355     ZHar    G    A        0      0        2 
  29  chr29_30079355   Sample    G    A        0      0        2 
  29  chr29_30081557     AAsi    T    C        0      0        2 
  29  chr29_30081557     AKia    T    C        0      0        2 
  29  chr29_30081557     AOna    T    C        0      0        2 
  29  chr29_30081557     ASom    T    C        0      0        2 
  29  chr29_30081557     HCab    T    C        1      2        2 
  29  chr29_30081557     HPrz    T    C        1      2        2 
  29  chr29_30081557     ZBoe    T    C        0      0        2 
  29  chr29_30081557     ZGre    T    C        0      0        2 
  29  chr29_30081557     ZHar    T    C        0      0        2 
  29  chr29_30081557   Sample    T    C        0      0        2 
  29  chr29_30084188     AAsi    G    T        0      0        2 
  29  chr29_30084188     AKia    G    T        0      0        2 
  29  chr29_30084188     AOna    G    T        0      0        2 
  29  chr29_30084188     ASom    G    T        0      0        2 
  29  chr29_30084188     HCab    G    T        1      2        2 
  29  chr29_30084188     HPrz    G    T        1      2        2 
  29  chr29_30084188     ZBoe    G    T        0      0        2 
  29  chr29_30084188     ZGre    G    T        0      0        2 
  29  chr29_30084188     ZHar    G    T        0      0        2 
  29  chr29_30084188   Sample    G    T        0      0        2 
  29  chr29_30088047     AAsi    A    C        0      0        2 
  29  chr29_30088047     AKia    A    C        0      0        2 
  29  chr29_30088047     AOna    A    C        0      0        2 
  29  chr29_30088047     ASom    A    C        0      0        2 
  29  chr29_30088047     HCab    A    C        1      2        2 
  29  chr29_30088047     HPrz    A    C        1      2        2 
  29  chr29_30088047     ZBoe    A    C        0      0        2 
  29  chr29_30088047     ZGre    A    C        0      0        2 
  29  chr29_30088047     ZHar    A    C        0      0        2 
  29  chr29_30088047   Sample    A    C        0      0        2 
  29  chr29_30091589     AAsi    A    G        0      0        2 
  29  chr29_30091589     AKia    A    G        0      0        2 
  29  chr29_30091589     AOna    A    G        0      0        2 
  29  chr29_30091589     ASom    A    G        0      0        2 
  29  chr29_30091589     HCab    A    G        1      2        2 
  29  chr29_30091589     HPrz    A    G        1      2        2 
  29  chr29_30091589     ZBoe    A    G        0      0        2 
  29  chr29_30091589     ZGre    A    G        0      0        2 
  29  chr29_30091589     ZHar    A    G        0      0        2 
  29  chr29_30091589   Sample    A    G        0      0        2 
  29  chr29_30094063     AAsi    T    A        0      0        2 
  29  chr29_30094063     AKia    T    A        0      0        2 
  29  chr29_30094063     AOna    T    A        0      0        2 
  29  chr29_30094063     ASom    T    A        0      0        2 
  29  chr29_30094063     HCab    T    A        1      2        2 
  29  chr29_30094063     HPrz    T    A        1      2        2 
  29  chr29_30094063     ZBoe    T    A        0      0        2 
  29  chr29_30094063     ZGre    T    A        0      0        2 
  29  chr29_30094063     ZHar    T    A        0      0        2 
  29  chr29_30094063   Sample    T    A        0      0        2 
  29  chr29_30099297     AAsi    G    C        0      0        2 
  29  chr29_30099297     AKia    G    C        0      0        2 
  29  chr29_30099297     AOna    G    C        0      0        2 
  29  chr29_30099297     ASom    G    C        0      0        2 
  29  chr29_30099297     HCab    G    C        0      0        2 
  29  chr29_30099297     HPrz    G    C        0      0        2 
  29  chr29_30099297     ZBoe    G    C        0      0        2 
  29  chr29_30099297     ZGre    G    C        0      0        2 
  29  chr29_30099297     ZHar    G    C        1      2        2 
  29  chr29_30099297   Sample    G    C        0      0        2 
  29  chr29_30104607     AAsi    A    G        0      0        2 
  29  chr29_30104607     AKia    A    G        0      0        2 
  29  chr29_30104607     AOna    A    G        0      0        2 
  29  chr29_30104607     ASom    A    G        0      0        2 
  29  chr29_30104607     HCab    A    G        1      2        2 
  29  chr29_30104607     HPrz    A    G        0      0        2 
  29  chr29_30104607     ZBoe    A    G        0      0        2 
  29  chr29_30104607     ZGre    A    G        0      0        2 
  29  chr29_30104607     ZHar    A    G        0      0        2 
  29  chr29_30104607   Sample    A    G        0      0        2 
  29  chr29_30105031     AAsi    C    A        0      0        2 
  29  chr29_30105031     AKia    C    A        0      0        2 
  29  chr29_30105031     AOna    C    A        0      0        2 
  29  chr29_30105031     ASom    C    A        0      0        2 
  29  chr29_30105031     HCab    C    A        0      0        2 
  29  chr29_30105031     HPrz    C    A        0      0        2 
  29  chr29_30105031     ZBoe    C    A        0      0        2 
  29  chr29_30105031     ZGre    C    A        0      0        2 
  29  chr29_30105031     ZHar    C    A        1      2        2 
  29  chr29_30105031   Sample    C    A        0      0        2 
  29  chr29_30113789     AAsi    G    C        1      2        2 
  29  chr29_30113789     AKia    G    C        0      0        2 
  29  chr29_30113789     AOna    G    C        0      0        2 
  29  chr29_30113789     ASom    G    C        0      0        2 
  29  chr29_30113789     HCab    G    C        0      0        2 
  29  chr29_30113789     HPrz    G    C        0      0        2 
  29  chr29_30113789     ZBoe    G    C        0      0        2 
  29  chr29_30113789     ZGre    G    C        0      0        2 
  29  chr29_30113789     ZHar    G    C        0      0        2 
  29  chr29_30113789   Sample    G    C        1      2        2 
  29  chr29_30116503     AAsi    T    C        0      0        2 
  29  chr29_30116503     AKia    T    C        0      0        2 
  29  chr29_30116503     AOna    T    C        0      0        2 
  29  chr29_30116503     ASom    T    C        0      0        2 
  29  chr29_30116503     HCab    T    C        0      0        2 
  29  chr29_30116503     HPrz    T    C        0      0        2 
  29  chr29_30116503     ZBoe    T    C        0      0        2 
  29  chr29_30116503     ZGre    T    C        0      0        2 
  29  chr29_30116503     ZHar    T    C        1      2        2 
  29  chr29_30116503   Sample    T    C        0      0        2 
  29  chr29_30122437     AAsi    C    G        0      0        2 
  29  chr29_30122437     AKia    C    G        1      2        2 
  29  chr29_30122437     AOna    C    G        0      0        2 
  29  chr29_30122437     ASom    C    G        0      0        2 
  29  chr29_30122437     HCab    C    G        0      0        2 
  29  chr29_30122437     HPrz    C    G        0      0        2 
  29  chr29_30122437     ZBoe    C    G        0      0        2 
  29  chr29_30122437     ZGre    C    G        0      0        2 
  29  chr29_30122437     ZHar    C    G        0      0        2 
  29  chr29_30122437   Sample    C    G        0      0        2 
  29  chr29_30124352     AAsi    A    C        0      0        2 
  29  chr29_30124352     AKia    A    C        0      0        2 
  29  chr29_30124352     AOna    A    C        0      0        2 
  29  chr29_30124352     ASom    A    C        0      0        2 
  29  chr29_30124352     HCab    A    C        0      0        2 
  29  chr29_30124352     HPrz    A    C        0      0        2 
  29  chr29_30124352     ZBoe    A    C        0      0        2 
  29  chr29_30124352     ZGre    A    C        0      0        2 
  29  chr29_30124352     ZHar    A    C        1      2        2 
  29  chr29_30124352   Sample    A    C        0      0        2 
  29  chr29_30130075     AAsi    T    C        0      0        2 
  29  chr29_30130075     AKia    T    C        0      0        2 
  29  chr29_30130075     AOna    T    C        0      0        2 
  29  chr29_30130075     ASom    T    C        1      2        2 
  29  chr29_30130075     HCab    T    C        0      0        2 
  29  chr29_30130075     HPrz    T    C        0      0        2 
  29  chr29_30130075     ZBoe    T    C        0      0        2 
  29  chr29_30130075     ZGre    T    C        0      0        2 
  29  chr29_30130075     ZHar    T    C        0      0        2 
  29  chr29_30130075   Sample    T    C        0      0        2 
  29  chr29_30130971     AAsi    C    T        0      0        2 
  29  chr29_30130971     AKia    C    T        0      0        2 
  29  chr29_30130971     AOna    C    T        0      0        2 
  29  chr29_30130971     ASom    C    T        0      0        2 
  29  chr29_30130971     HCab    C    T        1      2        2 
  29  chr29_30130971     HPrz    C    T        1      2        2 
  29  chr29_30130971     ZBoe    C    T      0.5      1        2 
  29  chr29_30130971     ZGre    C    T        0      0        2 
  29  chr29_30130971     ZHar    C    T        1      2        2 
  29  chr29_30130971   Sample    C    T        0      0        2 
  29  chr29_30131022     AAsi    A    T        0      0        2 
  29  chr29_30131022     AKia    A    T        0      0        2 
  29  chr29_30131022     AOna    A    T        0      0        2 
  29  chr29_30131022     ASom    A    T        0      0        2 
  29  chr29_30131022     HCab    A    T        0      0        2 
  29  chr29_30131022     HPrz    A    T        0      0        2 
  29  chr29_30131022     ZBoe    A    T      0.5      1        2 
  29  chr29_30131022     ZGre    A    T        0      0        2 
  29  chr29_30131022     ZHar    A    T        1      2        2 
  29  chr29_30131022   Sample    A    T        0      0        2 
  29  chr29_30132747     AAsi    T    C      0.5      1        2 
  29  chr29_30132747     AKia    T    C        0      0        2 
  29  chr29_30132747     AOna    T    C        0      0        2 
  29  chr29_30132747     ASom    T    C        0      0        2 
  29  chr29_30132747     HCab    T    C        0      0        2 
  29  chr29_30132747     HPrz    T    C        0      0        2 
  29  chr29_30132747     ZBoe    T    C        0      0        2 
  29  chr29_30132747     ZGre    T    C        1      2        2 
  29  chr29_30132747     ZHar    T    C        0      0        2 
  29  chr29_30132747   Sample    T    C        0      0        2 
  29  chr29_30150023     AAsi    T    C        1      2        2 
  29  chr29_30150023     AKia    T    C        0      0        2 
  29  chr29_30150023     AOna    T    C        0      0        2 
  29  chr29_30150023     ASom    T    C        1      2        2 
  29  chr29_30150023     HCab    T    C        0      0        2 
  29  chr29_30150023     HPrz    T    C        0      0        2 
  29  chr29_30150023     ZBoe    T    C        0      0        2 
  29  chr29_30150023     ZGre    T    C        0      0        2 
  29  chr29_30150023     ZHar    T    C        0      0        2 
  29  chr29_30150023   Sample    T    C        1      2        2 
  29  chr29_30155232     AAsi    A    G        0      0        2 
  29  chr29_30155232     AKia    A    G        0      0        2 
  29  chr29_30155232     AOna    A    G      0.5      1        2 
  29  chr29_30155232     ASom    A    G        0      0        2 
  29  chr29_30155232     HCab    A    G        0      0        2 
  29  chr29_30155232     HPrz    A    G        0      0        2 
  29  chr29_30155232     ZBoe    A    G        0      0        2 
  29  chr29_30155232     ZGre    A    G        0      0        2 
  29  chr29_30155232     ZHar    A    G        0      0        2 
  29  chr29_30155232   Sample    A    G        0      0        2 
  29  chr29_30155555     AAsi    C    G        0      0        2 
  29  chr29_30155555     AKia    C    G        0      0        2 
  29  chr29_30155555     AOna    C    G        0      0        2 
  29  chr29_30155555     ASom    C    G        0      0        2 
  29  chr29_30155555     HCab    C    G        1      2        2 
  29  chr29_30155555     HPrz    C    G        1      2        2 
  29  chr29_30155555     ZBoe    C    G        0      0        2 
  29  chr29_30155555     ZGre    C    G        0      0        2 
  29  chr29_30155555     ZHar    C    G        0      0        2 
  29  chr29_30155555   Sample    C    G        0      0        2 
  29  chr29_30157017     AAsi    A    G        0      0        2 
  29  chr29_30157017     AKia    A    G        0      0        2 
  29  chr29_30157017     AOna    A    G        0      0        2 
  29  chr29_30157017     ASom    A    G        0      0        2 
  29  chr29_30157017     HCab    A    G        0      0        2 
  29  chr29_30157017     HPrz    A    G        0      0        2 
  29  chr29_30157017     ZBoe    A    G        0      0        2 
  29  chr29_30157017     ZGre    A    G        0      0        2 
  29  chr29_30157017     ZHar    A    G      0.5      1        2 
  29  chr29_30157017   Sample    A    G        0      0        2 
  29  chr29_30161596     AAsi    G    T        0      0        2 
  29  chr29_30161596     AKia    G    T        0      0        2 
  29  chr29_30161596     AOna    G    T        0      0        2 
  29  chr29_30161596     ASom    G    T        0      0        2 
  29  chr29_30161596     HCab    G    T        1      2        2 
  29  chr29_30161596     HPrz    G    T        1      2        2 
  29  chr29_30161596     ZBoe    G    T        0      0        2 
  29  chr29_30161596     ZGre    G    T        0      0        2 
  29  chr29_30161596     ZHar    G    T        0      0        2 
  29  chr29_30161596   Sample    G    T        0      0        2 
  29  chr29_30164592     AAsi    G    T        0      0        2 
  29  chr29_30164592     AKia    G    T        0      0        2 
  29  chr29_30164592     AOna    G    T        0      0        2 
  29  chr29_30164592     ASom    G    T        0      0        2 
  29  chr29_30164592     HCab    G    T        0      0        2 
  29  chr29_30164592     HPrz    G    T        0      0        2 
  29  chr29_30164592     ZBoe    G    T        0      0        2 
  29  chr29_30164592     ZGre    G    T        0      0        2 
  29  chr29_30164592     ZHar    G    T        1      2        2 
  29  chr29_30164592   Sample    G    T        0      0        2 
  29  chr29_30165826     AAsi    A    G        0      0        2 
  29  chr29_30165826     AKia    A    G        0      0        2 
  29  chr29_30165826     AOna    A    G        0      0        2 
  29  chr29_30165826     ASom    A    G        0      0        2 
  29  chr29_30165826     HCab    A    G        0      0        2 
  29  chr29_30165826     HPrz    A    G        0      0        2 
  29  chr29_30165826     ZBoe    A    G        0      0        2 
  29  chr29_30165826     ZGre    A    G        1      2        2 
  29  chr29_30165826     ZHar    A    G        0      0        2 
  29  chr29_30165826   Sample    A    G        0      0        2 
  29  chr29_30168113     AAsi    G    C        0      0        2 
  29  chr29_30168113     AKia    G    C        0      0        2 
  29  chr29_30168113     AOna    G    C      0.5      1        2 
  29  chr29_30168113     ASom    G    C        0      0        2 
  29  chr29_30168113     HCab    G    C        0      0        2 
  29  chr29_30168113     HPrz    G    C        0      0        2 
  29  chr29_30168113     ZBoe    G    C        0      0        2 
  29  chr29_30168113     ZGre    G    C        0      0        2 
  29  chr29_30168113     ZHar    G    C        0      0        2 
  29  chr29_30168113   Sample    G    C        0      0        2 
  29  chr29_30171607     AAsi    T    G        0      0        2 
  29  chr29_30171607     AKia    T    G        0      0        2 
  29  chr29_30171607     AOna    T    G        0      0        2 
  29  chr29_30171607     ASom    T    G        0      0        2 
  29  chr29_30171607     HCab    T    G        1      2        2 
  29  chr29_30171607     HPrz    T    G        1      2        2 
  29  chr29_30171607     ZBoe    T    G        0      0        2 
  29  chr29_30171607     ZGre    T    G        0      0        2 
  29  chr29_30171607     ZHar    T    G        0      0        2 
  29  chr29_30171607   Sample    T    G        0      0        2 
  29  chr29_30177035     AAsi    G    T        0      0        2 
  29  chr29_30177035     AKia    G    T        0      0        2 
  29  chr29_30177035     AOna    G    T        0      0        2 
  29  chr29_30177035     ASom    G    T        0      0        2 
  29  chr29_30177035     HCab    G    T        0      0        2 
  29  chr29_30177035     HPrz    G    T        0      0        2 
  29  chr29_30177035     ZBoe    G    T      0.5      1        2 
  29  chr29_30177035     ZGre    G    T        0      0        2 
  29  chr29_30177035     ZHar    G    T        0      0        2 
  29  chr29_30177035   Sample    G    T        0      0        2 
  29  chr29_30191997     AAsi    G    C        0      0        2 
  29  chr29_30191997     AKia    G    C        0      0        2 
  29  chr29_30191997     AOna    G    C        0      0        2 
  29  chr29_30191997     ASom    G    C        0      0        2 
  29  chr29_30191997     HCab    G    C        0      0        2 
  29  chr29_30191997     HPrz    G    C        0      0        2 
  29  chr29_30191997     ZBoe    G    C        1      2        2 
  29  chr29_30191997     ZGre    G    C        0      0        2 
  29  chr29_30191997     ZHar    G    C        0      0        2 
  29  chr29_30191997   Sample    G    C        0      0        2 
  29  chr29_30201606     AAsi    T    C        0      0        2 
  29  chr29_30201606     AKia    T    C        0      0        2 
  29  chr29_30201606     AOna    T    C        0      0        2 
  29  chr29_30201606     ASom    T    C        0      0        2 
  29  chr29_30201606     HCab    T    C        1      2        2 
  29  chr29_30201606     HPrz    T    C        1      2        2 
  29  chr29_30201606     ZBoe    T    C        0      0        2 
  29  chr29_30201606     ZGre    T    C        0      0        2 
  29  chr29_30201606     ZHar    T    C        0      0        2 
  29  chr29_30201606   Sample    T    C        0      0        2 
  29  chr29_30203601     AAsi    G    A        0      0        2 
  29  chr29_30203601     AKia    G    A        0      0        2 
  29  chr29_30203601     AOna    G    A        0      0        2 
  29  chr29_30203601     ASom    G    A        0      0        2 
  29  chr29_30203601     HCab    G    A        0      0        2 
  29  chr29_30203601     HPrz    G    A        0      0        2 
  29  chr29_30203601     ZBoe    G    A      0.5      1        2 
  29  chr29_30203601     ZGre    G    A        0      0        2 
  29  chr29_30203601     ZHar    G    A        0      0        2 
  29  chr29_30203601   Sample    G    A        0      0        2 
  29  chr29_30210729     AAsi    G    A        0      0        2 
  29  chr29_30210729     AKia    G    A        0      0        2 
  29  chr29_30210729     AOna    G    A        0      0        2 
  29  chr29_30210729     ASom    G    A        0      0        2 
  29  chr29_30210729     HCab    G    A        1      2        2 
  29  chr29_30210729     HPrz    G    A        1      2        2 
  29  chr29_30210729     ZBoe    G    A        0      0        2 
  29  chr29_30210729     ZGre    G    A        0      0        2 
  29  chr29_30210729     ZHar    G    A        0      0        2 
  29  chr29_30210729   Sample    G    A        0      0        2 
  29  chr29_30218647     AAsi    T    C        0      0        2 
  29  chr29_30218647     AKia    T    C        0      0        2 
  29  chr29_30218647     AOna    T    C        0      0        2 
  29  chr29_30218647     ASom    T    C        0      0        2 
  29  chr29_30218647     HCab    T    C        0      0        2 
  29  chr29_30218647     HPrz    T    C        0      0        2 
  29  chr29_30218647     ZBoe    T    C        0      0        2 
  29  chr29_30218647     ZGre    T    C        1      2        2 
  29  chr29_30218647     ZHar    T    C        0      0        2 
  29  chr29_30218647   Sample    T    C        0      0        2 
  29  chr29_30221616     AAsi    G    T        0      0        2 
  29  chr29_30221616     AKia    G    T        0      0        2 
  29  chr29_30221616     AOna    G    T        0      0        2 
  29  chr29_30221616     ASom    G    T        0      0        2 
  29  chr29_30221616     HCab    G    T        0      0        2 
  29  chr29_30221616     HPrz    G    T        1      2        2 
  29  chr29_30221616     ZBoe    G    T        0      0        2 
  29  chr29_30221616     ZGre    G    T        0      0        2 
  29  chr29_30221616     ZHar    G    T        0      0        2 
  29  chr29_30221616   Sample    G    T        0      0        2 
  29  chr29_30223999     AAsi    C    G        0      0        2 
  29  chr29_30223999     AKia    C    G        0      0        2 
  29  chr29_30223999     AOna    C    G        0      0        2 
  29  chr29_30223999     ASom    C    G        0      0        2 
  29  chr29_30223999     HCab    C    G        0      0        2 
  29  chr29_30223999     HPrz    C    G        0      0        2 
  29  chr29_30223999     ZBoe    C    G        0      0        2 
  29  chr29_30223999     ZGre    C    G        0      0        2 
  29  chr29_30223999     ZHar    C    G        1      2        2 
  29  chr29_30223999   Sample    C    G        0      0        2 
  29  chr29_30224765     AAsi    C    T        0      0        2 
  29  chr29_30224765     AKia    C    T        0      0        2 
  29  chr29_30224765     AOna    C    T        0      0        2 
  29  chr29_30224765     ASom    C    T        0      0        2 
  29  chr29_30224765     HCab    C    T        0      0        2 
  29  chr29_30224765     HPrz    C    T        0      0        2 
  29  chr29_30224765     ZBoe    C    T        0      0        2 
  29  chr29_30224765     ZGre    C    T        1      2        2 
  29  chr29_30224765     ZHar    C    T        0      0        2 
  29  chr29_30224765   Sample    C    T        0      0        2 
  29  chr29_30238627     AAsi    T    C        0      0        2 
  29  chr29_30238627     AKia    T    C        0      0        2 
  29  chr29_30238627     AOna    T    C        1      2        2 
  29  chr29_30238627     ASom    T    C        0      0        2 
  29  chr29_30238627     HCab    T    C        0      0        2 
  29  chr29_30238627     HPrz    T    C        0      0        2 
  29  chr29_30238627     ZBoe    T    C        0      0        2 
  29  chr29_30238627     ZGre    T    C        0      0        2 
  29  chr29_30238627     ZHar    T    C        0      0        2 
  29  chr29_30238627   Sample    T    C        0      0        2 
  29  chr29_30248983     AAsi    C    T        0      0        2 
  29  chr29_30248983     AKia    C    T        1      2        2 
  29  chr29_30248983     AOna    C    T        1      2        2 
  29  chr29_30248983     ASom    C    T        0      0        2 
  29  chr29_30248983     HCab    C    T        0      0        2 
  29  chr29_30248983     HPrz    C    T        0      0        2 
  29  chr29_30248983     ZBoe    C    T        0      0        2 
  29  chr29_30248983     ZGre    C    T        0      0        2 
  29  chr29_30248983     ZHar    C    T        0      0        2 
  29  chr29_30248983   Sample    C    T        0      0        2 
  29  chr29_30251245     AAsi    T    C        0      0        2 
  29  chr29_30251245     AKia    T    C        0      0        2 
  29  chr29_30251245     AOna    T    C        0      0        2 
  29  chr29_30251245     ASom    T    C        0      0        2 
  29  chr29_30251245     HCab    T    C        1      2        2 
  29  chr29_30251245     HPrz    T    C        0      0        2 
  29  chr29_30251245     ZBoe    T    C        0      0        2 
  29  chr29_30251245     ZGre    T    C        0      0        2 
  29  chr29_30251245     ZHar    T    C        0      0        2 
  29  chr29_30251245   Sample    T    C        0      0        2 
  29  chr29_30255570     AAsi    C    T        0      0        2 
  29  chr29_30255570     AKia    C    T        0      0        2 
  29  chr29_30255570     AOna    C    T        0      0        2 
  29  chr29_30255570     ASom    C    T        0      0        2 
  29  chr29_30255570     HCab    C    T        1      2        2 
  29  chr29_30255570     HPrz    C    T        0      0        2 
  29  chr29_30255570     ZBoe    C    T        0      0        2 
  29  chr29_30255570     ZGre    C    T        0      0        2 
  29  chr29_30255570     ZHar    C    T        0      0        2 
  29  chr29_30255570   Sample    C    T        0      0        2 
  29  chr29_30258769     AAsi    G    A        0      0        2 
  29  chr29_30258769     AKia    G    A        0      0        2 
  29  chr29_30258769     AOna    G    A        0      0        2 
  29  chr29_30258769     ASom    G    A        0      0        2 
  29  chr29_30258769     HCab    G    A        0      0        2 
  29  chr29_30258769     HPrz    G    A        0      0        2 
  29  chr29_30258769     ZBoe    G    A      0.5      1        2 
  29  chr29_30258769     ZGre    G    A        0      0        2 
  29  chr29_30258769     ZHar    G    A        0      0        2 
  29  chr29_30258769   Sample    G    A        0      0        2 
  29  chr29_30262269     AAsi    C    T        0      0        2 
  29  chr29_30262269     AKia    C    T        0      0        2 
  29  chr29_30262269     AOna    C    T        0      0        2 
  29  chr29_30262269     ASom    C    T        0      0        2 
  29  chr29_30262269     HCab    C    T        0      0        2 
  29  chr29_30262269     HPrz    C    T        0      0        2 
  29  chr29_30262269     ZBoe    C    T      0.5      1        2 
  29  chr29_30262269     ZGre    C    T        0      0        2 
  29  chr29_30262269     ZHar    C    T        0      0        2 
  29  chr29_30262269   Sample    C    T        0      0        2 
  29  chr29_30264737     AAsi    T    C        0      0        2 
  29  chr29_30264737     AKia    T    C        0      0        2 
  29  chr29_30264737     AOna    T    C      0.5      1        2 
  29  chr29_30264737     ASom    T    C        0      0        2 
  29  chr29_30264737     HCab    T    C        0      0        2 
  29  chr29_30264737     HPrz    T    C        0      0        2 
  29  chr29_30264737     ZBoe    T    C        0      0        2 
  29  chr29_30264737     ZGre    T    C        0      0        2 
  29  chr29_30264737     ZHar    T    C        0      0        2 
  29  chr29_30264737   Sample    T    C        0      0        2 
  29  chr29_30265679     AAsi    T    C        0      0        2 
  29  chr29_30265679     AKia    T    C        0      0        2 
  29  chr29_30265679     AOna    T    C        0      0        2 
  29  chr29_30265679     ASom    T    C        0      0        2 
  29  chr29_30265679     HCab    T    C        1      2        2 
  29  chr29_30265679     HPrz    T    C        1      2        2 
  29  chr29_30265679     ZBoe    T    C        0      0        2 
  29  chr29_30265679     ZGre    T    C        0      0        2 
  29  chr29_30265679     ZHar    T    C        0      0        2 
  29  chr29_30265679   Sample    T    C        0      0        2 
  29  chr29_30270806     AAsi    G    A        0      0        2 
  29  chr29_30270806     AKia    G    A        1      2        2 
  29  chr29_30270806     AOna    G    A        1      2        2 
  29  chr29_30270806     ASom    G    A        0      0        2 
  29  chr29_30270806     HCab    G    A        0      0        2 
  29  chr29_30270806     HPrz    G    A        0      0        2 
  29  chr29_30270806     ZBoe    G    A        0      0        2 
  29  chr29_30270806     ZGre    G    A        0      0        2 
  29  chr29_30270806     ZHar    G    A        0      0        2 
  29  chr29_30270806   Sample    G    A        0      0        2 
  29  chr29_30271337     AAsi    T    C        0      0        2 
  29  chr29_30271337     AKia    T    C        1      2        2 
  29  chr29_30271337     AOna    T    C        1      2        2 
  29  chr29_30271337     ASom    T    C        0      0        2 
  29  chr29_30271337     HCab    T    C        0      0        2 
  29  chr29_30271337     HPrz    T    C        0      0        2 
  29  chr29_30271337     ZBoe    T    C        0      0        2 
  29  chr29_30271337     ZGre    T    C        0      0        2 
  29  chr29_30271337     ZHar    T    C        0      0        2 
  29  chr29_30271337   Sample    T    C        0      0        2 
  29  chr29_30273318     AAsi    T    C        0      0        2 
  29  chr29_30273318     AKia    T    C        0      0        2 
  29  chr29_30273318     AOna    T    C      0.5      1        2 
  29  chr29_30273318     ASom    T    C        0      0        2 
  29  chr29_30273318     HCab    T    C        0      0        2 
  29  chr29_30273318     HPrz    T    C        0      0        2 
  29  chr29_30273318     ZBoe    T    C        0      0        2 
  29  chr29_30273318     ZGre    T    C        0      0        2 
  29  chr29_30273318     ZHar    T    C        0      0        2 
  29  chr29_30273318   Sample    T    C        0      0        2 
  29  chr29_30273527     AAsi    C    T        0      0        2 
  29  chr29_30273527     AKia    C    T        1      2        2 
  29  chr29_30273527     AOna    C    T        1      2        2 
  29  chr29_30273527     ASom    C    T        0      0        2 
  29  chr29_30273527     HCab    C    T        0      0        2 
  29  chr29_30273527     HPrz    C    T        0      0        2 
  29  chr29_30273527     ZBoe    C    T        0      0        2 
  29  chr29_30273527     ZGre    C    T        0      0        2 
  29  chr29_30273527     ZHar    C    T        0      0        2 
  29  chr29_30273527   Sample    C    T        0      0        2 
  29  chr29_30277860     AAsi    G    T        0      0        2 
  29  chr29_30277860     AKia    G    T        0      0        2 
  29  chr29_30277860     AOna    G    T        0      0        2 
  29  chr29_30277860     ASom    G    T        0      0        2 
  29  chr29_30277860     HCab    G    T        0      0        2 
  29  chr29_30277860     HPrz    G    T        0      0        2 
  29  chr29_30277860     ZBoe    G    T        0      0        2 
  29  chr29_30277860     ZGre    G    T        0      0        2 
  29  chr29_30277860     ZHar    G    T        1      2        2 
  29  chr29_30277860   Sample    G    T        0      0        2 
  29  chr29_30301856     AAsi    T    C        0      0        2 
  29  chr29_30301856     AKia    T    C        0      0        2 
  29  chr29_30301856     AOna    T    C        0      0        2 
  29  chr29_30301856     ASom    T    C        0      0        2 
  29  chr29_30301856     HCab    T    C        0      0        2 
  29  chr29_30301856     HPrz    T    C        0      0        2 
  29  chr29_30301856     ZBoe    T    C        1      2        2 
  29  chr29_30301856     ZGre    T    C      0.5      1        2 
  29  chr29_30301856     ZHar    T    C        0      0        2 
  29  chr29_30301856   Sample    T    C        0      0        2 
  29  chr29_30301880     AAsi    C    T        0      0        2 
  29  chr29_30301880     AKia    C    T        0      0        2 
  29  chr29_30301880     AOna    C    T        0      0        2 
  29  chr29_30301880     ASom    C    T        0      0        2 
  29  chr29_30301880     HCab    C    T        1      2        2 
  29  chr29_30301880     HPrz    C    T        1      2        2 
  29  chr29_30301880     ZBoe    C    T        0      0        2 
  29  chr29_30301880     ZGre    C    T        0      0        2 
  29  chr29_30301880     ZHar    C    T        0      0        2 
  29  chr29_30301880   Sample    C    T        0      0        2 
  29  chr29_30303371     AAsi    T    C        0      0        2 
  29  chr29_30303371     AKia    T    C        0      0        2 
  29  chr29_30303371     AOna    T    C        0      0        2 
  29  chr29_30303371     ASom    T    C        0      0        2 
  29  chr29_30303371     HCab    T    C        0      0        2 
  29  chr29_30303371     HPrz    T    C        0      0        2 
  29  chr29_30303371     ZBoe    T    C        0      0        2 
  29  chr29_30303371     ZGre    T    C      0.5      1        2 
  29  chr29_30303371     ZHar    T    C        0      0        2 
  29  chr29_30303371   Sample    T    C        0      0        2 
  29  chr29_30313944     AAsi    T    C        0      0        2 
  29  chr29_30313944     AKia    T    C        0      0        2 
  29  chr29_30313944     AOna    T    C        0      0        2 
  29  chr29_30313944     ASom    T    C        0      0        2 
  29  chr29_30313944     HCab    T    C        0      0        2 
  29  chr29_30313944     HPrz    T    C        0      0        2 
  29  chr29_30313944     ZBoe    T    C        0      0        2 
  29  chr29_30313944     ZGre    T    C        0      0        2 
  29  chr29_30313944     ZHar    T    C      0.5      1        2 
  29  chr29_30313944   Sample    T    C        0      0        2 
  29  chr29_30317698     AAsi    C    T        1      2        2 
  29  chr29_30317698     AKia    C    T        0      0        2 
  29  chr29_30317698     AOna    C    T        0      0        2 
  29  chr29_30317698     ASom    C    T        1      2        2 
  29  chr29_30317698     HCab    C    T        0      0        2 
  29  chr29_30317698     HPrz    C    T        0      0        2 
  29  chr29_30317698     ZBoe    C    T        0      0        2 
  29  chr29_30317698     ZGre    C    T        0      0        2 
  29  chr29_30317698     ZHar    C    T        0      0        2 
  29  chr29_30317698   Sample    C    T        1      2        2 
  29  chr29_30319310     AAsi    A    G        0      0        2 
  29  chr29_30319310     AKia    A    G        0      0        2 
  29  chr29_30319310     AOna    A    G        0      0        2 
  29  chr29_30319310     ASom    A    G        0      0        2 
  29  chr29_30319310     HCab    A    G        0      0        2 
  29  chr29_30319310     HPrz    A    G        1      2        2 
  29  chr29_30319310     ZBoe    A    G      0.5      1        2 
  29  chr29_30319310     ZGre    A    G        0      0        2 
  29  chr29_30319310     ZHar    A    G        0      0        2 
  29  chr29_30319310   Sample    A    G        0      0        2 
  29  chr29_30319665     AAsi    A    G        0      0        2 
  29  chr29_30319665     AKia    A    G        0      0        2 
  29  chr29_30319665     AOna    A    G      0.5      1        2 
  29  chr29_30319665     ASom    A    G        0      0        2 
  29  chr29_30319665     HCab    A    G        0      0        2 
  29  chr29_30319665     HPrz    A    G        0      0        2 
  29  chr29_30319665     ZBoe    A    G        0      0        2 
  29  chr29_30319665     ZGre    A    G        0      0        2 
  29  chr29_30319665     ZHar    A    G        0      0        2 
  29  chr29_30319665   Sample    A    G        0      0        2 
  29  chr29_30321551     AAsi    G    C        0      0        2 
  29  chr29_30321551     AKia    G    C        0      0        2 
  29  chr29_30321551     AOna    G    C        0      0        2 
  29  chr29_30321551     ASom    G    C        0      0        2 
  29  chr29_30321551     HCab    G    C        1      2        2 
  29  chr29_30321551     HPrz    G    C        1      2        2 
  29  chr29_30321551     ZBoe    G    C        0      0        2 
  29  chr29_30321551     ZGre    G    C        0      0        2 
  29  chr29_30321551     ZHar    G    C        0      0        2 
  29  chr29_30321551   Sample    G    C        0      0        2 
  29  chr29_30327985     AAsi    G    A        1      2        2 
  29  chr29_30327985     AKia    G    A        0      0        2 
  29  chr29_30327985     AOna    G    A        0      0        2 
  29  chr29_30327985     ASom    G    A        1      2        2 
  29  chr29_30327985     HCab    G    A        0      0        2 
  29  chr29_30327985     HPrz    G    A        0      0        2 
  29  chr29_30327985     ZBoe    G    A        0      0        2 
  29  chr29_30327985     ZGre    G    A        0      0        2 
  29  chr29_30327985     ZHar    G    A        0      0        2 
  29  chr29_30327985   Sample    G    A        1      2        2 
  29  chr29_30330055     AAsi    T    G        0      0        2 
  29  chr29_30330055     AKia    T    G        0      0        2 
  29  chr29_30330055     AOna    T    G        0      0        2 
  29  chr29_30330055     ASom    T    G        0      0        2 
  29  chr29_30330055     HCab    T    G        1      2        2 
  29  chr29_30330055     HPrz    T    G        1      2        2 
  29  chr29_30330055     ZBoe    T    G        0      0        2 
  29  chr29_30330055     ZGre    T    G        0      0        2 
  29  chr29_30330055     ZHar    T    G        0      0        2 
  29  chr29_30330055   Sample    T    G        0      0        2 
  29  chr29_30340339     AAsi    A    G        0      0        2 
  29  chr29_30340339     AKia    A    G        0      0        2 
  29  chr29_30340339     AOna    A    G        0      0        2 
  29  chr29_30340339     ASom    A    G        0      0        2 
  29  chr29_30340339     HCab    A    G        1      2        2 
  29  chr29_30340339     HPrz    A    G        1      2        2 
  29  chr29_30340339     ZBoe    A    G        0      0        2 
  29  chr29_30340339     ZGre    A    G        0      0        2 
  29  chr29_30340339     ZHar    A    G        0      0        2 
  29  chr29_30340339   Sample    A    G        0      0        2 
  29  chr29_30343064     AAsi    T    C        0      0        2 
  29  chr29_30343064     AKia    T    C        0      0        2 
  29  chr29_30343064     AOna    T    C        0      0        2 
  29  chr29_30343064     ASom    T    C        0      0        2 
  29  chr29_30343064     HCab    T    C        1      2        2 
  29  chr29_30343064     HPrz    T    C        1      2        2 
  29  chr29_30343064     ZBoe    T    C        0      0        2 
  29  chr29_30343064     ZGre    T    C        0      0        2 
  29  chr29_30343064     ZHar    T    C        0      0        2 
  29  chr29_30343064   Sample    T    C        0      0        2 
  29  chr29_30353538     AAsi    G    C        0      0        2 
  29  chr29_30353538     AKia    G    C        0      0        2 
  29  chr29_30353538     AOna    G    C        0      0        2 
  29  chr29_30353538     ASom    G    C        0      0        2 
  29  chr29_30353538     HCab    G    C        0      0        2 
  29  chr29_30353538     HPrz    G    C        0      0        2 
  29  chr29_30353538     ZBoe    G    C        0      0        2 
  29  chr29_30353538     ZGre    G    C        0      0        2 
  29  chr29_30353538     ZHar    G    C        1      2        2 
  29  chr29_30353538   Sample    G    C        0      0        2 
  29  chr29_30354565     AAsi    C    T        0      0        2 
  29  chr29_30354565     AKia    C    T      0.5      1        2 
  29  chr29_30354565     AOna    C    T        0      0        2 
  29  chr29_30354565     ASom    C    T        0      0        2 
  29  chr29_30354565     HCab    C    T        0      0        2 
  29  chr29_30354565     HPrz    C    T        0      0        2 
  29  chr29_30354565     ZBoe    C    T        0      0        2 
  29  chr29_30354565     ZGre    C    T        0      0        2 
  29  chr29_30354565     ZHar    C    T        0      0        2 
  29  chr29_30354565   Sample    C    T        0      0        2 
  29  chr29_30354659     AAsi    G    A        0      0        2 
  29  chr29_30354659     AKia    G    A        0      0        2 
  29  chr29_30354659     AOna    G    A        0      0        2 
  29  chr29_30354659     ASom    G    A        0      0        2 
  29  chr29_30354659     HCab    G    A        1      2        2 
  29  chr29_30354659     HPrz    G    A        1      2        2 
  29  chr29_30354659     ZBoe    G    A        0      0        2 
  29  chr29_30354659     ZGre    G    A        0      0        2 
  29  chr29_30354659     ZHar    G    A        0      0        2 
  29  chr29_30354659   Sample    G    A        0      0        2 
  29  chr29_30359126     AAsi    T    C        0      0        2 
  29  chr29_30359126     AKia    T    C        0      0        2 
  29  chr29_30359126     AOna    T    C        0      0        2 
  29  chr29_30359126     ASom    T    C        0      0        2 
  29  chr29_30359126     HCab    T    C        1      2        2 
  29  chr29_30359126     HPrz    T    C        1      2        2 
  29  chr29_30359126     ZBoe    T    C        0      0        2 
  29  chr29_30359126     ZGre    T    C        0      0        2 
  29  chr29_30359126     ZHar    T    C        0      0        2 
  29  chr29_30359126   Sample    T    C        0      0        2 
  29  chr29_30360104     AAsi    T    C        0      0        2 
  29  chr29_30360104     AKia    T    C        0      0        2 
  29  chr29_30360104     AOna    T    C        0      0        2 
  29  chr29_30360104     ASom    T    C        0      0        2 
  29  chr29_30360104     HCab    T    C        0      0        2 
  29  chr29_30360104     HPrz    T    C        0      0        2 
  29  chr29_30360104     ZBoe    T    C        0      0        2 
  29  chr29_30360104     ZGre    T    C        1      2        2 
  29  chr29_30360104     ZHar    T    C        0      0        2 
  29  chr29_30360104   Sample    T    C        0      0        2 
  29  chr29_30365969     AAsi    C    A        1      2        2 
  29  chr29_30365969     AKia    C    A        0      0        2 
  29  chr29_30365969     AOna    C    A        0      0        2 
  29  chr29_30365969     ASom    C    A        1      2        2 
  29  chr29_30365969     HCab    C    A        0      0        2 
  29  chr29_30365969     HPrz    C    A        0      0        2 
  29  chr29_30365969     ZBoe    C    A        0      0        2 
  29  chr29_30365969     ZGre    C    A        0      0        2 
  29  chr29_30365969     ZHar    C    A        0      0        2 
  29  chr29_30365969   Sample    C    A        1      2        2 
  29  chr29_30368706     AAsi    A    G        0      0        2 
  29  chr29_30368706     AKia    A    G        0      0        2 
  29  chr29_30368706     AOna    A    G        0      0        2 
  29  chr29_30368706     ASom    A    G        0      0        2 
  29  chr29_30368706     HCab    A    G        0      0        2 
  29  chr29_30368706     HPrz    A    G        1      2        2 
  29  chr29_30368706     ZBoe    A    G        0      0        2 
  29  chr29_30368706     ZGre    A    G        0      0        2 
  29  chr29_30368706     ZHar    A    G        0      0        2 
  29  chr29_30368706   Sample    A    G        0      0        2 
  29  chr29_30372323     AAsi    C    G        0      0        2 
  29  chr29_30372323     AKia    C    G        0      0        2 
  29  chr29_30372323     AOna    C    G        0      0        2 
  29  chr29_30372323     ASom    C    G        0      0        2 
  29  chr29_30372323     HCab    C    G        0      0        2 
  29  chr29_30372323     HPrz    C    G        0      0        2 
  29  chr29_30372323     ZBoe    C    G        0      0        2 
  29  chr29_30372323     ZGre    C    G        0      0        2 
  29  chr29_30372323     ZHar    C    G      0.5      1        2 
  29  chr29_30372323   Sample    C    G        0      0        2 
  29  chr29_30372659     AAsi    A    G        1      2        2 
  29  chr29_30372659     AKia    A    G        0      0        2 
  29  chr29_30372659     AOna    A    G        0      0        2 
  29  chr29_30372659     ASom    A    G        1      2        2 
  29  chr29_30372659     HCab    A    G        0      0        2 
  29  chr29_30372659     HPrz    A    G        0      0        2 
  29  chr29_30372659     ZBoe    A    G        0      0        2 
  29  chr29_30372659     ZGre    A    G        0      0        2 
  29  chr29_30372659     ZHar    A    G        0      0        2 
  29  chr29_30372659   Sample    A    G        1      2        2 
  29  chr29_30376346     AAsi    T    C        0      0        2 
  29  chr29_30376346     AKia    T    C        1      2        2 
  29  chr29_30376346     AOna    T    C      0.5      1        2 
  29  chr29_30376346     ASom    T    C        0      0        2 
  29  chr29_30376346     HCab    T    C        0      0        2 
  29  chr29_30376346     HPrz    T    C        0      0        2 
  29  chr29_30376346     ZBoe    T    C        0      0        2 
  29  chr29_30376346     ZGre    T    C        1      2        2 
  29  chr29_30376346     ZHar    T    C        0      0        2 
  29  chr29_30376346   Sample    T    C        0      0        2 
  29  chr29_30377919     AAsi    T    C        0      0        2 
  29  chr29_30377919     AKia    T    C        0      0        2 
  29  chr29_30377919     AOna    T    C        0      0        2 
  29  chr29_30377919     ASom    T    C        0      0        2 
  29  chr29_30377919     HCab    T    C        0      0        2 
  29  chr29_30377919     HPrz    T    C        0      0        2 
  29  chr29_30377919     ZBoe    T    C      0.5      1        2 
  29  chr29_30377919     ZGre    T    C        0      0        2 
  29  chr29_30377919     ZHar    T    C        0      0        2 
  29  chr29_30377919   Sample    T    C        0      0        2 
  29  chr29_30380679     AAsi    T    C        0      0        2 
  29  chr29_30380679     AKia    T    C        0      0        2 
  29  chr29_30380679     AOna    T    C        0      0        2 
  29  chr29_30380679     ASom    T    C        0      0        2 
  29  chr29_30380679     HCab    T    C        0      0        2 
  29  chr29_30380679     HPrz    T    C        0      0        2 
  29  chr29_30380679     ZBoe    T    C        0      0        2 
  29  chr29_30380679     ZGre    T    C        1      2        2 
  29  chr29_30380679     ZHar    T    C        0      0        2 
  29  chr29_30380679   Sample    T    C        0      0        2 
  29  chr29_30383757     AAsi    A    G        0      0        2 
  29  chr29_30383757     AKia    A    G        0      0        2 
  29  chr29_30383757     AOna    A    G        0      0        2 
  29  chr29_30383757     ASom    A    G        0      0        2 
  29  chr29_30383757     HCab    A    G        0      0        2 
  29  chr29_30383757     HPrz    A    G        0      0        2 
  29  chr29_30383757     ZBoe    A    G      0.5      1        2 
  29  chr29_30383757     ZGre    A    G        0      0        2 
  29  chr29_30383757     ZHar    A    G        0      0        2 
  29  chr29_30383757   Sample    A    G        0      0        2 
  29  chr29_30385270     AAsi    T    C        0      0        2 
  29  chr29_30385270     AKia    T    C        0      0        2 
  29  chr29_30385270     AOna    T    C        0      0        2 
  29  chr29_30385270     ASom    T    C        0      0        2 
  29  chr29_30385270     HCab    T    C        1      2        2 
  29  chr29_30385270     HPrz    T    C        1      2        2 
  29  chr29_30385270     ZBoe    T    C        0      0        2 
  29  chr29_30385270     ZGre    T    C        0      0        2 
  29  chr29_30385270     ZHar    T    C        0      0        2 
  29  chr29_30385270   Sample    T    C        0      0        2 
  29  chr29_30388041     AAsi    T    C        0      0        2 
  29  chr29_30388041     AKia    T    C        0      0        2 
  29  chr29_30388041     AOna    T    C        0      0        2 
  29  chr29_30388041     ASom    T    C        0      0        2 
  29  chr29_30388041     HCab    T    C        0      0        2 
  29  chr29_30388041     HPrz    T    C        0      0        2 
  29  chr29_30388041     ZBoe    T    C        0      0        2 
  29  chr29_30388041     ZGre    T    C        1      2        2 
  29  chr29_30388041     ZHar    T    C        0      0        2 
  29  chr29_30388041   Sample    T    C        0      0        2 
  29  chr29_30390257     AAsi    A    G        0      0        2 
  29  chr29_30390257     AKia    A    G        0      0        2 
  29  chr29_30390257     AOna    A    G        0      0        2 
  29  chr29_30390257     ASom    A    G        0      0        2 
  29  chr29_30390257     HCab    A    G        0      0        2 
  29  chr29_30390257     HPrz    A    G        0      0        2 
  29  chr29_30390257     ZBoe    A    G        1      2        2 
  29  chr29_30390257     ZGre    A    G        0      0        2 
  29  chr29_30390257     ZHar    A    G        0      0        2 
  29  chr29_30390257   Sample    A    G        0      0        2 
  29  chr29_30396317     AAsi    A    G        0      0        2 
  29  chr29_30396317     AKia    A    G        0      0        2 
  29  chr29_30396317     AOna    A    G        0      0        2 
  29  chr29_30396317     ASom    A    G        0      0        2 
  29  chr29_30396317     HCab    A    G        1      2        2 
  29  chr29_30396317     HPrz    A    G        0      0        2 
  29  chr29_30396317     ZBoe    A    G        0      0        2 
  29  chr29_30396317     ZGre    A    G        0      0        2 
  29  chr29_30396317     ZHar    A    G        0      0        2 
  29  chr29_30396317   Sample    A    G        0      0        2 
  29  chr29_30402243     AAsi    G    A        0      0        2 
  29  chr29_30402243     AKia    G    A        0      0        2 
  29  chr29_30402243     AOna    G    A        0      0        2 
  29  chr29_30402243     ASom    G    A        0      0        2 
  29  chr29_30402243     HCab    G    A        1      2        2 
  29  chr29_30402243     HPrz    G    A        1      2        2 
  29  chr29_30402243     ZBoe    G    A        0      0        2 
  29  chr29_30402243     ZGre    G    A        0      0        2 
  29  chr29_30402243     ZHar    G    A        0      0        2 
  29  chr29_30402243   Sample    G    A        0      0        2 
  29  chr29_30418737     AAsi    A    G        0      0        2 
  29  chr29_30418737     AKia    A    G        0      0        2 
  29  chr29_30418737     AOna    A    G        0      0        2 
  29  chr29_30418737     ASom    A    G        0      0        2 
  29  chr29_30418737     HCab    A    G        0      0        2 
  29  chr29_30418737     HPrz    A    G        0      0        2 
  29  chr29_30418737     ZBoe    A    G        0      0        2 
  29  chr29_30418737     ZGre    A    G        1      2        2 
  29  chr29_30418737     ZHar    A    G        0      0        2 
  29  chr29_30418737   Sample    A    G        0      0        2 
  29  chr29_30430429     AAsi    C    A        0      0        2 
  29  chr29_30430429     AKia    C    A      0.5      1        2 
  29  chr29_30430429     AOna    C    A      0.5      1        2 
  29  chr29_30430429     ASom    C    A        0      0        2 
  29  chr29_30430429     HCab    C    A        0      0        2 
  29  chr29_30430429     HPrz    C    A        0      0        2 
  29  chr29_30430429     ZBoe    C    A        0      0        2 
  29  chr29_30430429     ZGre    C    A        0      0        2 
  29  chr29_30430429     ZHar    C    A        0      0        2 
  29  chr29_30430429   Sample    C    A        0      0        2 
  29  chr29_30444331     AAsi    C    T        0      0        2 
  29  chr29_30444331     AKia    C    T        0      0        2 
  29  chr29_30444331     AOna    C    T        0      0        2 
  29  chr29_30444331     ASom    C    T        0      0        2 
  29  chr29_30444331     HCab    C    T        1      2        2 
  29  chr29_30444331     HPrz    C    T        1      2        2 
  29  chr29_30444331     ZBoe    C    T        0      0        2 
  29  chr29_30444331     ZGre    C    T        0      0        2 
  29  chr29_30444331     ZHar    C    T        0      0        2 
  29  chr29_30444331   Sample    C    T        0      0        2 
  29  chr29_30448575     AAsi    G    A        0      0        2 
  29  chr29_30448575     AKia    G    A        1      2        2 
  29  chr29_30448575     AOna    G    A        1      2        2 
  29  chr29_30448575     ASom    G    A        0      0        2 
  29  chr29_30448575     HCab    G    A        0      0        2 
  29  chr29_30448575     HPrz    G    A        0      0        2 
  29  chr29_30448575     ZBoe    G    A        0      0        2 
  29  chr29_30448575     ZGre    G    A        0      0        2 
  29  chr29_30448575     ZHar    G    A        0      0        2 
  29  chr29_30448575   Sample    G    A        0      0        2 
  29  chr29_30455472     AAsi    C    T        0      0        2 
  29  chr29_30455472     AKia    C    T        0      0        2 
  29  chr29_30455472     AOna    C    T        0      0        2 
  29  chr29_30455472     ASom    C    T        0      0        2 
  29  chr29_30455472     HCab    C    T        0      0        2 
  29  chr29_30455472     HPrz    C    T        0      0        2 
  29  chr29_30455472     ZBoe    C    T        1      2        2 
  29  chr29_30455472     ZGre    C    T        0      0        2 
  29  chr29_30455472     ZHar    C    T        0      0        2 
  29  chr29_30455472   Sample    C    T        0      0        2 
  29  chr29_30460317     AAsi    A    G        0      0        2 
  29  chr29_30460317     AKia    A    G        0      0        2 
  29  chr29_30460317     AOna    A    G        0      0        2 
  29  chr29_30460317     ASom    A    G        0      0        2 
  29  chr29_30460317     HCab    A    G        0      0        2 
  29  chr29_30460317     HPrz    A    G        0      0        2 
  29  chr29_30460317     ZBoe    A    G        0      0        2 
  29  chr29_30460317     ZGre    A    G      0.5      1        2 
  29  chr29_30460317     ZHar    A    G        0      0        2 
  29  chr29_30460317   Sample    A    G        0      0        2 
  29  chr29_30460975     AAsi    C    A        0      0        2 
  29  chr29_30460975     AKia    C    A        1      2        2 
  29  chr29_30460975     AOna    C    A        0      0        2 
  29  chr29_30460975     ASom    C    A        0      0        2 
  29  chr29_30460975     HCab    C    A        0      0        2 
  29  chr29_30460975     HPrz    C    A        0      0        2 
  29  chr29_30460975     ZBoe    C    A        0      0        2 
  29  chr29_30460975     ZGre    C    A        0      0        2 
  29  chr29_30460975     ZHar    C    A        0      0        2 
  29  chr29_30460975   Sample    C    A        0      0        2 
  29  chr29_30465953     AAsi    C    A        1      2        2 
  29  chr29_30465953     AKia    C    A        0      0        2 
  29  chr29_30465953     AOna    C    A        0      0        2 
  29  chr29_30465953     ASom    C    A        0      0        2 
  29  chr29_30465953     HCab    C    A        0      0        2 
  29  chr29_30465953     HPrz    C    A        0      0        2 
  29  chr29_30465953     ZBoe    C    A        0      0        2 
  29  chr29_30465953     ZGre    C    A        0      0        2 
  29  chr29_30465953     ZHar    C    A        0      0        2 
  29  chr29_30465953   Sample    C    A        1      2        2 
  29  chr29_30467231     AAsi    C    A        0      0        2 
  29  chr29_30467231     AKia    C    A        0      0        2 
  29  chr29_30467231     AOna    C    A        0      0        2 
  29  chr29_30467231     ASom    C    A        0      0        2 
  29  chr29_30467231     HCab    C    A        0      0        2 
  29  chr29_30467231     HPrz    C    A      0.5      1        2 
  29  chr29_30467231     ZBoe    C    A        0      0        2 
  29  chr29_30467231     ZGre    C    A        0      0        2 
  29  chr29_30467231     ZHar    C    A        0      0        2 
  29  chr29_30467231   Sample    C    A        0      0        2 
  29  chr29_30467813     AAsi    T    G        0      0        2 
  29  chr29_30467813     AKia    T    G        0      0        2 
  29  chr29_30467813     AOna    T    G      0.5      1        2 
  29  chr29_30467813     ASom    T    G        0      0        2 
  29  chr29_30467813     HCab    T    G        0      0        2 
  29  chr29_30467813     HPrz    T    G        0      0        2 
  29  chr29_30467813     ZBoe    T    G        0      0        2 
  29  chr29_30467813     ZGre    T    G        0      0        2 
  29  chr29_30467813     ZHar    T    G        0      0        2 
  29  chr29_30467813   Sample    T    G        0      0        2 
  29  chr29_30467862     AAsi    C    T        0      0        2 
  29  chr29_30467862     AKia    C    T        1      2        2 
  29  chr29_30467862     AOna    C    T        1      2        2 
  29  chr29_30467862     ASom    C    T        0      0        2 
  29  chr29_30467862     HCab    C    T        1      2        2 
  29  chr29_30467862     HPrz    C    T        1      2        2 
  29  chr29_30467862     ZBoe    C    T        0      0        2 
  29  chr29_30467862     ZGre    C    T        0      0        2 
  29  chr29_30467862     ZHar    C    T        0      0        2 
  29  chr29_30467862   Sample    C    T        0      0        2 
  29  chr29_30472030     AAsi    T    C        0      0        2 
  29  chr29_30472030     AKia    T    C        0      0        2 
  29  chr29_30472030     AOna    T    C        0      0        2 
  29  chr29_30472030     ASom    T    C        0      0        2 
  29  chr29_30472030     HCab    T    C        0      0        2 
  29  chr29_30472030     HPrz    T    C        0      0        2 
  29  chr29_30472030     ZBoe    T    C        0      0        2 
  29  chr29_30472030     ZGre    T    C        0      0        2 
  29  chr29_30472030     ZHar    T    C      0.5      1        2 
  29  chr29_30472030   Sample    T    C        0      0        2 
  29  chr29_30474828     AAsi    G    A        0      0        2 
  29  chr29_30474828     AKia    G    A        0      0        2 
  29  chr29_30474828     AOna    G    A        0      0        2 
  29  chr29_30474828     ASom    G    A        0      0        2 
  29  chr29_30474828     HCab    G    A        0      0        2 
  29  chr29_30474828     HPrz    G    A        0      0        2 
  29  chr29_30474828     ZBoe    G    A        0      0        2 
  29  chr29_30474828     ZGre    G    A        1      2        2 
  29  chr29_30474828     ZHar    G    A        0      0        2 
  29  chr29_30474828   Sample    G    A        0      0        2 
  29  chr29_30480852     AAsi    A    G        0      0        2 
  29  chr29_30480852     AKia    A    G        0      0        2 
  29  chr29_30480852     AOna    A    G        0      0        2 
  29  chr29_30480852     ASom    A    G      0.5      1        2 
  29  chr29_30480852     HCab    A    G        0      0        2 
  29  chr29_30480852     HPrz    A    G        0      0        2 
  29  chr29_30480852     ZBoe    A    G        0      0        2 
  29  chr29_30480852     ZGre    A    G        0      0        2 
  29  chr29_30480852     ZHar    A    G        0      0        2 
  29  chr29_30480852   Sample    A    G        0      0        2 
  29  chr29_30482402     AAsi    A    G        0      0        2 
  29  chr29_30482402     AKia    A    G        0      0        2 
  29  chr29_30482402     AOna    A    G        1      2        2 
  29  chr29_30482402     ASom    A    G        0      0        2 
  29  chr29_30482402     HCab    A    G        0      0        2 
  29  chr29_30482402     HPrz    A    G        0      0        2 
  29  chr29_30482402     ZBoe    A    G        0      0        2 
  29  chr29_30482402     ZGre    A    G        0      0        2 
  29  chr29_30482402     ZHar    A    G        0      0        2 
  29  chr29_30482402   Sample    A    G        0      0        2 
  29  chr29_30490426     AAsi    A    C        0      0        2 
  29  chr29_30490426     AKia    A    C        0      0        2 
  29  chr29_30490426     AOna    A    C        0      0        2 
  29  chr29_30490426     ASom    A    C        0      0        2 
  29  chr29_30490426     HCab    A    C        0      0        2 
  29  chr29_30490426     HPrz    A    C        0      0        2 
  29  chr29_30490426     ZBoe    A    C        0      0        2 
  29  chr29_30490426     ZGre    A    C      0.5      1        2 
  29  chr29_30490426     ZHar    A    C        0      0        2 
  29  chr29_30490426   Sample    A    C        0      0        2 
  29  chr29_30493675     AAsi    A    T        0      0        2 
  29  chr29_30493675     AKia    A    T        0      0        2 
  29  chr29_30493675     AOna    A    T        0      0        2 
  29  chr29_30493675     ASom    A    T        0      0        2 
  29  chr29_30493675     HCab    A    T        0      0        2 
  29  chr29_30493675     HPrz    A    T        0      0        2 
  29  chr29_30493675     ZBoe    A    T      0.5      1        2 
  29  chr29_30493675     ZGre    A    T        0      0        2 
  29  chr29_30493675     ZHar    A    T        0      0        2 
  29  chr29_30493675   Sample    A    T        0      0        2 
  29  chr29_30495796     AAsi    G    T        0      0        2 
  29  chr29_30495796     AKia    G    T        0      0        2 
  29  chr29_30495796     AOna    G    T        0      0        2 
  29  chr29_30495796     ASom    G    T        0      0        2 
  29  chr29_30495796     HCab    G    T        0      0        2 
  29  chr29_30495796     HPrz    G    T        0      0        2 
  29  chr29_30495796     ZBoe    G    T        0      0        2 
  29  chr29_30495796     ZGre    G    T        0      0        2 
  29  chr29_30495796     ZHar    G    T        1      2        2 
  29  chr29_30495796   Sample    G    T        0      0        2 
  29  chr29_30498354     AAsi    T    C        0      0        2 
  29  chr29_30498354     AKia    T    C        0      0        2 
  29  chr29_30498354     AOna    T    C        0      0        2 
  29  chr29_30498354     ASom    T    C        0      0        2 
  29  chr29_30498354     HCab    T    C        1      2        2 
  29  chr29_30498354     HPrz    T    C        1      2        2 
  29  chr29_30498354     ZBoe    T    C        0      0        2 
  29  chr29_30498354     ZGre    T    C        0      0        2 
  29  chr29_30498354     ZHar    T    C        0      0        2 
  29  chr29_30498354   Sample    T    C        0      0        2 
  29  chr29_30503727     AAsi    G    C        0      0        2 
  29  chr29_30503727     AKia    G    C        0      0        2 
  29  chr29_30503727     AOna    G    C        0      0        2 
  29  chr29_30503727     ASom    G    C        0      0        2 
  29  chr29_30503727     HCab    G    C        1      2        2 
  29  chr29_30503727     HPrz    G    C        1      2        2 
  29  chr29_30503727     ZBoe    G    C        0      0        2 
  29  chr29_30503727     ZGre    G    C        0      0        2 
  29  chr29_30503727     ZHar    G    C        0      0        2 
  29  chr29_30503727   Sample    G    C        0      0        2 
  29  chr29_30506875     AAsi    C    T        0      0        2 
  29  chr29_30506875     AKia    C    T        0      0        2 
  29  chr29_30506875     AOna    C    T        0      0        2 
  29  chr29_30506875     ASom    C    T        0      0        2 
  29  chr29_30506875     HCab    C    T        0      0        2 
  29  chr29_30506875     HPrz    C    T        0      0        2 
  29  chr29_30506875     ZBoe    C    T        0      0        2 
  29  chr29_30506875     ZGre    C    T      0.5      1        2 
  29  chr29_30506875     ZHar    C    T        0      0        2 
  29  chr29_30506875   Sample    C    T        0      0        2 
  29  chr29_30509875     AAsi    T    C        0      0        2 
  29  chr29_30509875     AKia    T    C        0      0        2 
  29  chr29_30509875     AOna    T    C        0      0        2 
  29  chr29_30509875     ASom    T    C        0      0        2 
  29  chr29_30509875     HCab    T    C        0      0        2 
  29  chr29_30509875     HPrz    T    C        0      0        2 
  29  chr29_30509875     ZBoe    T    C      0.5      1        2 
  29  chr29_30509875     ZGre    T    C        0      0        2 
  29  chr29_30509875     ZHar    T    C        0      0        2 
  29  chr29_30509875   Sample    T    C        0      0        2 
  29  chr29_30512186     AAsi    A    G        0      0        2 
  29  chr29_30512186     AKia    A    G        0      0        2 
  29  chr29_30512186     AOna    A    G        0      0        2 
  29  chr29_30512186     ASom    A    G        0      0        2 
  29  chr29_30512186     HCab    A    G        1      2        2 
  29  chr29_30512186     HPrz    A    G        0      0        2 
  29  chr29_30512186     ZBoe    A    G        0      0        2 
  29  chr29_30512186     ZGre    A    G        0      0        2 
  29  chr29_30512186     ZHar    A    G        0      0        2 
  29  chr29_30512186   Sample    A    G        0      0        2 
  29  chr29_30512310     AAsi    A    G        0      0        2 
  29  chr29_30512310     AKia    A    G        1      2        2 
  29  chr29_30512310     AOna    A    G        0      0        2 
  29  chr29_30512310     ASom    A    G        0      0        2 
  29  chr29_30512310     HCab    A    G        0      0        2 
  29  chr29_30512310     HPrz    A    G        0      0        2 
  29  chr29_30512310     ZBoe    A    G      0.5      1        2 
  29  chr29_30512310     ZGre    A    G        0      0        2 
  29  chr29_30512310     ZHar    A    G        0      0        2 
  29  chr29_30512310   Sample    A    G        0      0        2 
  29  chr29_30515185     AAsi    T    C        0      0        2 
  29  chr29_30515185     AKia    T    C        0      0        2 
  29  chr29_30515185     AOna    T    C        0      0        2 
  29  chr29_30515185     ASom    T    C        0      0        2 
  29  chr29_30515185     HCab    T    C        1      2        2 
  29  chr29_30515185     HPrz    T    C        1      2        2 
  29  chr29_30515185     ZBoe    T    C        0      0        2 
  29  chr29_30515185     ZGre    T    C        0      0        2 
  29  chr29_30515185     ZHar    T    C        0      0        2 
  29  chr29_30515185   Sample    T    C        0      0        2 
  29  chr29_30516199     AAsi    A    T        0      0        2 
  29  chr29_30516199     AKia    A    T        0      0        2 
  29  chr29_30516199     AOna    A    T        0      0        2 
  29  chr29_30516199     ASom    A    T        0      0        2 
  29  chr29_30516199     HCab    A    T        1      2        2 
  29  chr29_30516199     HPrz    A    T        1      2        2 
  29  chr29_30516199     ZBoe    A    T        0      0        2 
  29  chr29_30516199     ZGre    A    T        0      0        2 
  29  chr29_30516199     ZHar    A    T        0      0        2 
  29  chr29_30516199   Sample    A    T        0      0        2 
  29  chr29_30520027     AAsi    T    C        0      0        2 
  29  chr29_30520027     AKia    T    C        1      2        2 
  29  chr29_30520027     AOna    T    C        1      2        2 
  29  chr29_30520027     ASom    T    C        0      0        2 
  29  chr29_30520027     HCab    T    C        0      0        2 
  29  chr29_30520027     HPrz    T    C        0      0        2 
  29  chr29_30520027     ZBoe    T    C        0      0        2 
  29  chr29_30520027     ZGre    T    C        0      0        2 
  29  chr29_30520027     ZHar    T    C        0      0        2 
  29  chr29_30520027   Sample    T    C        0      0        2 
  29  chr29_30523037     AAsi    A    T        0      0        2 
  29  chr29_30523037     AKia    A    T        0      0        2 
  29  chr29_30523037     AOna    A    T        0      0        2 
  29  chr29_30523037     ASom    A    T        0      0        2 
  29  chr29_30523037     HCab    A    T        0      0        2 
  29  chr29_30523037     HPrz    A    T        0      0        2 
  29  chr29_30523037     ZBoe    A    T        0      0        2 
  29  chr29_30523037     ZGre    A    T        0      0        2 
  29  chr29_30523037     ZHar    A    T      0.5      1        2 
  29  chr29_30523037   Sample    A    T        0      0        2 
  29  chr29_30536855     AAsi    C    A        0      0        2 
  29  chr29_30536855     AKia    C    A        0      0        2 
  29  chr29_30536855     AOna    C    A        0      0        2 
  29  chr29_30536855     ASom    C    A        0      0        2 
  29  chr29_30536855     HCab    C    A        1      2        2 
  29  chr29_30536855     HPrz    C    A        1      2        2 
  29  chr29_30536855     ZBoe    C    A        0      0        2 
  29  chr29_30536855     ZGre    C    A        0      0        2 
  29  chr29_30536855     ZHar    C    A        0      0        2 
  29  chr29_30536855   Sample    C    A        0      0        2 
  29  chr29_30537639     AAsi    C    T        0      0        2 
  29  chr29_30537639     AKia    C    T        0      0        2 
  29  chr29_30537639     AOna    C    T        0      0        2 
  29  chr29_30537639     ASom    C    T        0      0        2 
  29  chr29_30537639     HCab    C    T        0      0        2 
  29  chr29_30537639     HPrz    C    T        0      0        2 
  29  chr29_30537639     ZBoe    C    T        0      0        2 
  29  chr29_30537639     ZGre    C    T        0      0        2 
  29  chr29_30537639     ZHar    C    T        1      2        2 
  29  chr29_30537639   Sample    C    T        0      0        2 
  29  chr29_30543059     AAsi    A    G        0      0        2 
  29  chr29_30543059     AKia    A    G      0.5      1        2 
  29  chr29_30543059     AOna    A    G        0      0        2 
  29  chr29_30543059     ASom    A    G        0      0        2 
  29  chr29_30543059     HCab    A    G        0      0        2 
  29  chr29_30543059     HPrz    A    G        0      0        2 
  29  chr29_30543059     ZBoe    A    G        0      0        2 
  29  chr29_30543059     ZGre    A    G        0      0        2 
  29  chr29_30543059     ZHar    A    G        0      0        2 
  29  chr29_30543059   Sample    A    G        0      0        2 
  29  chr29_30547879     AAsi    C    T        0      0        2 
  29  chr29_30547879     AKia    C    T        0      0        2 
  29  chr29_30547879     AOna    C    T        0      0        2 
  29  chr29_30547879     ASom    C    T        0      0        2 
  29  chr29_30547879     HCab    C    T        1      2        2 
  29  chr29_30547879     HPrz    C    T        1      2        2 
  29  chr29_30547879     ZBoe    C    T        0      0        2 
  29  chr29_30547879     ZGre    C    T        0      0        2 
  29  chr29_30547879     ZHar    C    T        0      0        2 
  29  chr29_30547879   Sample    C    T        0      0        2 
  29  chr29_30551162     AAsi    A    G        0      0        2 
  29  chr29_30551162     AKia    A    G        0      0        2 
  29  chr29_30551162     AOna    A    G        0      0        2 
  29  chr29_30551162     ASom    A    G        0      0        2 
  29  chr29_30551162     HCab    A    G        0      0        2 
  29  chr29_30551162     HPrz    A    G        0      0        2 
  29  chr29_30551162     ZBoe    A    G        0      0        2 
  29  chr29_30551162     ZGre    A    G        1      2        2 
  29  chr29_30551162     ZHar    A    G        0      0        2 
  29  chr29_30551162   Sample    A    G        0      0        2 
  29  chr29_30559305     AAsi    T    C        0      0        2 
  29  chr29_30559305     AKia    T    C        0      0        2 
  29  chr29_30559305     AOna    T    C        0      0        2 
  29  chr29_30559305     ASom    T    C        0      0        2 
  29  chr29_30559305     HCab    T    C        0      0        2 
  29  chr29_30559305     HPrz    T    C        0      0        2 
  29  chr29_30559305     ZBoe    T    C      0.5      1        2 
  29  chr29_30559305     ZGre    T    C        0      0        2 
  29  chr29_30559305     ZHar    T    C        0      0        2 
  29  chr29_30559305   Sample    T    C        0      0        2 
  29  chr29_30559398     AAsi    C    G        0      0        2 
  29  chr29_30559398     AKia    C    G        0      0        2 
  29  chr29_30559398     AOna    C    G        0      0        2 
  29  chr29_30559398     ASom    C    G        0      0        2 
  29  chr29_30559398     HCab    C    G        0      0        2 
  29  chr29_30559398     HPrz    C    G        0      0        2 
  29  chr29_30559398     ZBoe    C    G      0.5      1        2 
  29  chr29_30559398     ZGre    C    G        0      0        2 
  29  chr29_30559398     ZHar    C    G        0      0        2 
  29  chr29_30559398   Sample    C    G        0      0        2 
  29  chr29_30560887     AAsi    G    C        0      0        2 
  29  chr29_30560887     AKia    G    C        0      0        2 
  29  chr29_30560887     AOna    G    C        0      0        2 
  29  chr29_30560887     ASom    G    C        0      0        2 
  29  chr29_30560887     HCab    G    C        0      0        2 
  29  chr29_30560887     HPrz    G    C        0      0        2 
  29  chr29_30560887     ZBoe    G    C      0.5      1        2 
  29  chr29_30560887     ZGre    G    C        0      0        2 
  29  chr29_30560887     ZHar    G    C        0      0        2 
  29  chr29_30560887   Sample    G    C        0      0        2 
  29  chr29_30563160     AAsi    C    G        0      0        2 
  29  chr29_30563160     AKia    C    G        0      0        2 
  29  chr29_30563160     AOna    C    G      0.5      1        2 
  29  chr29_30563160     ASom    C    G        0      0        2 
  29  chr29_30563160     HCab    C    G        0      0        2 
  29  chr29_30563160     HPrz    C    G        0      0        2 
  29  chr29_30563160     ZBoe    C    G        0      0        2 
  29  chr29_30563160     ZGre    C    G        0      0        2 
  29  chr29_30563160     ZHar    C    G        0      0        2 
  29  chr29_30563160   Sample    C    G        0      0        2 
  29  chr29_30565944     AAsi    C    T        0      0        2 
  29  chr29_30565944     AKia    C    T        0      0        2 
  29  chr29_30565944     AOna    C    T        0      0        2 
  29  chr29_30565944     ASom    C    T        0      0        2 
  29  chr29_30565944     HCab    C    T        1      2        2 
  29  chr29_30565944     HPrz    C    T        1      2        2 
  29  chr29_30565944     ZBoe    C    T        0      0        2 
  29  chr29_30565944     ZGre    C    T        0      0        2 
  29  chr29_30565944     ZHar    C    T        0      0        2 
  29  chr29_30565944   Sample    C    T        0      0        2 
  29  chr29_30567212     AAsi    T    C        0      0        2 
  29  chr29_30567212     AKia    T    C        1      2        2 
  29  chr29_30567212     AOna    T    C        0      0        2 
  29  chr29_30567212     ASom    T    C        0      0        2 
  29  chr29_30567212     HCab    T    C        0      0        2 
  29  chr29_30567212     HPrz    T    C        0      0        2 
  29  chr29_30567212     ZBoe    T    C        0      0        2 
  29  chr29_30567212     ZGre    T    C        0      0        2 
  29  chr29_30567212     ZHar    T    C        0      0        2 
  29  chr29_30567212   Sample    T    C        0      0        2 
  29  chr29_30568892     AAsi    G    A        0      0        2 
  29  chr29_30568892     AKia    G    A        0      0        2 
  29  chr29_30568892     AOna    G    A      0.5      1        2 
  29  chr29_30568892     ASom    G    A        0      0        2 
  29  chr29_30568892     HCab    G    A        0      0        2 
  29  chr29_30568892     HPrz    G    A        0      0        2 
  29  chr29_30568892     ZBoe    G    A        0      0        2 
  29  chr29_30568892     ZGre    G    A        0      0        2 
  29  chr29_30568892     ZHar    G    A        0      0        2 
  29  chr29_30568892   Sample    G    A        0      0        2 
  29  chr29_30578267     AAsi    A    G      0.5      1        2 
  29  chr29_30578267     AKia    A    G        0      0        2 
  29  chr29_30578267     AOna    A    G        0      0        2 
  29  chr29_30578267     ASom    A    G        0      0        2 
  29  chr29_30578267     HCab    A    G        0      0        2 
  29  chr29_30578267     HPrz    A    G        0      0        2 
  29  chr29_30578267     ZBoe    A    G        0      0        2 
  29  chr29_30578267     ZGre    A    G        0      0        2 
  29  chr29_30578267     ZHar    A    G        0      0        2 
  29  chr29_30578267   Sample    A    G        1      2        2 
  29  chr29_30582344     AAsi    T    C        0      0        2 
  29  chr29_30582344     AKia    T    C        0      0        2 
  29  chr29_30582344     AOna    T    C        0      0        2 
  29  chr29_30582344     ASom    T    C        0      0        2 
  29  chr29_30582344     HCab    T    C        0      0        2 
  29  chr29_30582344     HPrz    T    C        0      0        2 
  29  chr29_30582344     ZBoe    T    C        0      0        2 
  29  chr29_30582344     ZGre    T    C        1      2        2 
  29  chr29_30582344     ZHar    T    C        0      0        2 
  29  chr29_30582344   Sample    T    C        0      0        2 
  29  chr29_30585408     AAsi    C    G        0      0        2 
  29  chr29_30585408     AKia    C    G        0      0        2 
  29  chr29_30585408     AOna    C    G        0      0        2 
  29  chr29_30585408     ASom    C    G        0      0        2 
  29  chr29_30585408     HCab    C    G        0      0        2 
  29  chr29_30585408     HPrz    C    G        0      0        2 
  29  chr29_30585408     ZBoe    C    G      0.5      1        2 
  29  chr29_30585408     ZGre    C    G        0      0        2 
  29  chr29_30585408     ZHar    C    G        0      0        2 
  29  chr29_30585408   Sample    C    G        0      0        2 
  29  chr29_30587062     AAsi    A    G        0      0        2 
  29  chr29_30587062     AKia    A    G        0      0        2 
  29  chr29_30587062     AOna    A    G        0      0        2 
  29  chr29_30587062     ASom    A    G        0      0        2 
  29  chr29_30587062     HCab    A    G        0      0        2 
  29  chr29_30587062     HPrz    A    G      0.5      1        2 
  29  chr29_30587062     ZBoe    A    G        0      0        2 
  29  chr29_30587062     ZGre    A    G        0      0        2 
  29  chr29_30587062     ZHar    A    G        0      0        2 
  29  chr29_30587062   Sample    A    G        0      0        2 
  29  chr29_30595908     AAsi    T    C        0      0        2 
  29  chr29_30595908     AKia    T    C        0      0        2 
  29  chr29_30595908     AOna    T    C        0      0        2 
  29  chr29_30595908     ASom    T    C        0      0        2 
  29  chr29_30595908     HCab    T    C        0      0        2 
  29  chr29_30595908     HPrz    T    C        0      0        2 
  29  chr29_30595908     ZBoe    T    C      0.5      1        2 
  29  chr29_30595908     ZGre    T    C        0      0        2 
  29  chr29_30595908     ZHar    T    C        0      0        2 
  29  chr29_30595908   Sample    T    C        0      0        2 
  29  chr29_30596236     AAsi    G    A        0      0        2 
  29  chr29_30596236     AKia    G    A        0      0        2 
  29  chr29_30596236     AOna    G    A        0      0        2 
  29  chr29_30596236     ASom    G    A        0      0        2 
  29  chr29_30596236     HCab    G    A        1      2        2 
  29  chr29_30596236     HPrz    G    A        1      2        2 
  29  chr29_30596236     ZBoe    G    A        0      0        2 
  29  chr29_30596236     ZGre    G    A        0      0        2 
  29  chr29_30596236     ZHar    G    A        0      0        2 
  29  chr29_30596236   Sample    G    A        0      0        2 
  29  chr29_30597279     AAsi    T    C        0      0        2 
  29  chr29_30597279     AKia    T    C        0      0        2 
  29  chr29_30597279     AOna    T    C        0      0        2 
  29  chr29_30597279     ASom    T    C        0      0        2 
  29  chr29_30597279     HCab    T    C        0      0        2 
  29  chr29_30597279     HPrz    T    C        0      0        2 
  29  chr29_30597279     ZBoe    T    C        0      0        2 
  29  chr29_30597279     ZGre    T    C        0      0        2 
  29  chr29_30597279     ZHar    T    C      0.5      1        2 
  29  chr29_30597279   Sample    T    C        0      0        2 
  29  chr29_30597464     AAsi    A    T        0      0        2 
  29  chr29_30597464     AKia    A    T        0      0        2 
  29  chr29_30597464     AOna    A    T        0      0        2 
  29  chr29_30597464     ASom    A    T        0      0        2 
  29  chr29_30597464     HCab    A    T        0      0        2 
  29  chr29_30597464     HPrz    A    T        0      0        2 
  29  chr29_30597464     ZBoe    A    T        1      2        2 
  29  chr29_30597464     ZGre    A    T        1      2        2 
  29  chr29_30597464     ZHar    A    T        1      2        2 
  29  chr29_30597464   Sample    A    T        0      0        2 
  29  chr29_30604315     AAsi    A    G        0      0        2 
  29  chr29_30604315     AKia    A    G        1      2        2 
  29  chr29_30604315     AOna    A    G        0      0        2 
  29  chr29_30604315     ASom    A    G        0      0        2 
  29  chr29_30604315     HCab    A    G        0      0        2 
  29  chr29_30604315     HPrz    A    G        0      0        2 
  29  chr29_30604315     ZBoe    A    G        0      0        2 
  29  chr29_30604315     ZGre    A    G        0      0        2 
  29  chr29_30604315     ZHar    A    G        0      0        2 
  29  chr29_30604315   Sample    A    G        0      0        2 
  29  chr29_30608477     AAsi    A    G        0      0        2 
  29  chr29_30608477     AKia    A    G        0      0        2 
  29  chr29_30608477     AOna    A    G      0.5      1        2 
  29  chr29_30608477     ASom    A    G        0      0        2 
  29  chr29_30608477     HCab    A    G        0      0        2 
  29  chr29_30608477     HPrz    A    G        0      0        2 
  29  chr29_30608477     ZBoe    A    G        0      0        2 
  29  chr29_30608477     ZGre    A    G        0      0        2 
  29  chr29_30608477     ZHar    A    G        0      0        2 
  29  chr29_30608477   Sample    A    G        0      0        2 
  29  chr29_30613468     AAsi    A    G        0      0        2 
  29  chr29_30613468     AKia    A    G        0      0        2 
  29  chr29_30613468     AOna    A    G        0      0        2 
  29  chr29_30613468     ASom    A    G        0      0        2 
  29  chr29_30613468     HCab    A    G        1      2        2 
  29  chr29_30613468     HPrz    A    G        1      2        2 
  29  chr29_30613468     ZBoe    A    G        0      0        2 
  29  chr29_30613468     ZGre    A    G        0      0        2 
  29  chr29_30613468     ZHar    A    G        0      0        2 
```
