## Supplementary File 4. Zonkey (Schubert et al. 2017) report for donkey specimen Ancient4. for "No genetic evidence yet for hinnies at Mazongshan (400-160 BCE), northwestern China": incl_ts.frq.strat (part 291 of 298)

```
  29  chr29_30613468   Sample    A    G        0      0        2 
  29  chr29_30615225     AAsi    G    C        0      0        2 
  29  chr29_30615225     AKia    G    C        0      0        2 
  29  chr29_30615225     AOna    G    C      0.5      1        2 
  29  chr29_30615225     ASom    G    C        0      0        2 
  29  chr29_30615225     HCab    G    C        0      0        2 
  29  chr29_30615225     HPrz    G    C        0      0        2 
  29  chr29_30615225     ZBoe    G    C        1      2        2 
  29  chr29_30615225     ZGre    G    C        1      2        2 
  29  chr29_30615225     ZHar    G    C        1      2        2 
  29  chr29_30615225   Sample    G    C        0      0        2 
  29  chr29_30615869     AAsi    C    T        0      0        2 
  29  chr29_30615869     AKia    C    T        0      0        2 
  29  chr29_30615869     AOna    C    T        0      0        2 
  29  chr29_30615869     ASom    C    T        1      2        2 
  29  chr29_30615869     HCab    C    T        0      0        2 
  29  chr29_30615869     HPrz    C    T        0      0        2 
  29  chr29_30615869     ZBoe    C    T        0      0        2 
  29  chr29_30615869     ZGre    C    T        0      0        2 
  29  chr29_30615869     ZHar    C    T        0      0        2 
  29  chr29_30615869   Sample    C    T        0      0        2 
  29  chr29_30624700     AAsi    T    C        0      0        2 
  29  chr29_30624700     AKia    T    C        0      0        2 
  29  chr29_30624700     AOna    T    C        0      0        2 
  29  chr29_30624700     ASom    T    C        0      0        2 
  29  chr29_30624700     HCab    T    C        0      0        2 
  29  chr29_30624700     HPrz    T    C        0      0        2 
  29  chr29_30624700     ZBoe    T    C        1      2        2 
  29  chr29_30624700     ZGre    T    C        0      0        2 
  29  chr29_30624700     ZHar    T    C        0      0        2 
  29  chr29_30624700   Sample    T    C        0      0        2 
  29  chr29_30631550     AAsi    G    A        0      0        2 
  29  chr29_30631550     AKia    G    A        0      0        2 
  29  chr29_30631550     AOna    G    A        0      0        2 
  29  chr29_30631550     ASom    G    A        0      0        2 
  29  chr29_30631550     HCab    G    A        0      0        2 
  29  chr29_30631550     HPrz    G    A        0      0        2 
  29  chr29_30631550     ZBoe    G    A      0.5      1        2 
  29  chr29_30631550     ZGre    G    A        0      0        2 
  29  chr29_30631550     ZHar    G    A        0      0        2 
  29  chr29_30631550   Sample    G    A        0      0        2 
  29  chr29_30631857     AAsi    G    A        0      0        2 
  29  chr29_30631857     AKia    G    A        1      2        2 
  29  chr29_30631857     AOna    G    A        1      2        2 
  29  chr29_30631857     ASom    G    A        0      0        2 
  29  chr29_30631857     HCab    G    A        0      0        2 
  29  chr29_30631857     HPrz    G    A        0      0        2 
  29  chr29_30631857     ZBoe    G    A        0      0        2 
  29  chr29_30631857     ZGre    G    A        0      0        2 
  29  chr29_30631857     ZHar    G    A        0      0        2 
  29  chr29_30631857   Sample    G    A        0      0        2 
  29  chr29_30633168     AAsi    G    C        0      0        2 
  29  chr29_30633168     AKia    G    C        0      0        2 
  29  chr29_30633168     AOna    G    C        0      0        2 
  29  chr29_30633168     ASom    G    C        0      0        2 
  29  chr29_30633168     HCab    G    C        0      0        2 
  29  chr29_30633168     HPrz    G    C        0      0        2 
  29  chr29_30633168     ZBoe    G    C      0.5      1        2 
  29  chr29_30633168     ZGre    G    C        0      0        2 
  29  chr29_30633168     ZHar    G    C        0      0        2 
  29  chr29_30633168   Sample    G    C        0      0        2 
  29  chr29_30635004     AAsi    T    C      0.5      1        2 
  29  chr29_30635004     AKia    T    C        0      0        2 
  29  chr29_30635004     AOna    T    C        0      0        2 
  29  chr29_30635004     ASom    T    C        0      0        2 
  29  chr29_30635004     HCab    T    C        0      0        2 
  29  chr29_30635004     HPrz    T    C        0      0        2 
  29  chr29_30635004     ZBoe    T    C        0      0        2 
  29  chr29_30635004     ZGre    T    C        0      0        2 
  29  chr29_30635004     ZHar    T    C        0      0        2 
  29  chr29_30635004   Sample    T    C        0      0        2 
  29  chr29_30636521     AAsi    A    G        0      0        2 
  29  chr29_30636521     AKia    A    G        0      0        2 
  29  chr29_30636521     AOna    A    G        0      0        2 
  29  chr29_30636521     ASom    A    G        0      0        2 
  29  chr29_30636521     HCab    A    G        0      0        2 
  29  chr29_30636521     HPrz    A    G        0      0        2 
  29  chr29_30636521     ZBoe    A    G        0      0        2 
  29  chr29_30636521     ZGre    A    G        0      0        2 
  29  chr29_30636521     ZHar    A    G      0.5      1        2 
  29  chr29_30636521   Sample    A    G        0      0        2 
  29  chr29_30639173     AAsi    T    C        0      0        2 
  29  chr29_30639173     AKia    T    C        0      0        2 
  29  chr29_30639173     AOna    T    C        0      0        2 
  29  chr29_30639173     ASom    T    C        0      0        2 
  29  chr29_30639173     HCab    T    C        0      0        2 
  29  chr29_30639173     HPrz    T    C        0      0        2 
  29  chr29_30639173     ZBoe    T    C        0      0        2 
  29  chr29_30639173     ZGre    T    C        1      2        2 
  29  chr29_30639173     ZHar    T    C        1      2        2 
  29  chr29_30639173   Sample    T    C        0      0        2 
  29  chr29_30647259     AAsi    T    C        0      0        2 
  29  chr29_30647259     AKia    T    C        0      0        2 
  29  chr29_30647259     AOna    T    C        0      0        2 
  29  chr29_30647259     ASom    T    C        0      0        2 
  29  chr29_30647259     HCab    T    C        1      2        2 
  29  chr29_30647259     HPrz    T    C        0      0        2 
  29  chr29_30647259     ZBoe    T    C        0      0        2 
  29  chr29_30647259     ZGre    T    C        0      0        2 
  29  chr29_30647259     ZHar    T    C        0      0        2 
  29  chr29_30647259   Sample    T    C        0      0        2 
  29  chr29_30649212     AAsi    A    G        0      0        2 
  29  chr29_30649212     AKia    A    G        0      0        2 
  29  chr29_30649212     AOna    A    G      0.5      1        2 
  29  chr29_30649212     ASom    A    G        0      0        2 
  29  chr29_30649212     HCab    A    G        1      2        2 
  29  chr29_30649212     HPrz    A    G        0      0        2 
  29  chr29_30649212     ZBoe    A    G        0      0        2 
  29  chr29_30649212     ZGre    A    G        0      0        2 
  29  chr29_30649212     ZHar    A    G        1      2        2 
  29  chr29_30649212   Sample    A    G        0      0        2 
  29  chr29_30651625     AAsi    T    G        0      0        2 
  29  chr29_30651625     AKia    T    G        0      0        2 
  29  chr29_30651625     AOna    T    G        0      0        2 
  29  chr29_30651625     ASom    T    G        0      0        2 
  29  chr29_30651625     HCab    T    G        0      0        2 
  29  chr29_30651625     HPrz    T    G        0      0        2 
  29  chr29_30651625     ZBoe    T    G      0.5      1        2 
  29  chr29_30651625     ZGre    T    G        0      0        2 
  29  chr29_30651625     ZHar    T    G        0      0        2 
  29  chr29_30651625   Sample    T    G        0      0        2 
  29  chr29_30651828     AAsi    T    C        0      0        2 
  29  chr29_30651828     AKia    T    C      0.5      1        2 
  29  chr29_30651828     AOna    T    C      0.5      1        2 
  29  chr29_30651828     ASom    T    C        0      0        2 
  29  chr29_30651828     HCab    T    C        0      0        2 
  29  chr29_30651828     HPrz    T    C        0      0        2 
  29  chr29_30651828     ZBoe    T    C        0      0        2 
  29  chr29_30651828     ZGre    T    C        0      0        2 
  29  chr29_30651828     ZHar    T    C        0      0        2 
  29  chr29_30651828   Sample    T    C        0      0        2 
  29  chr29_30652707     AAsi    A    G        0      0        2 
  29  chr29_30652707     AKia    A    G        0      0        2 
  29  chr29_30652707     AOna    A    G        0      0        2 
  29  chr29_30652707     ASom    A    G        0      0        2 
  29  chr29_30652707     HCab    A    G        0      0        2 
  29  chr29_30652707     HPrz    A    G      0.5      1        2 
  29  chr29_30652707     ZBoe    A    G        0      0        2 
  29  chr29_30652707     ZGre    A    G        0      0        2 
  29  chr29_30652707     ZHar    A    G        0      0        2 
  29  chr29_30652707   Sample    A    G        0      0        2 
  29  chr29_30654699     AAsi    A    C        1      2        2 
  29  chr29_30654699     AKia    A    C        0      0        2 
  29  chr29_30654699     AOna    A    C        0      0        2 
  29  chr29_30654699     ASom    A    C        1      2        2 
  29  chr29_30654699     HCab    A    C        0      0        2 
  29  chr29_30654699     HPrz    A    C        0      0        2 
  29  chr29_30654699     ZBoe    A    C        0      0        2 
  29  chr29_30654699     ZGre    A    C        0      0        2 
  29  chr29_30654699     ZHar    A    C        1      2        2 
  29  chr29_30654699   Sample    A    C        1      2        2 
  29  chr29_30656760     AAsi    A    G        0      0        2 
  29  chr29_30656760     AKia    A    G        0      0        2 
  29  chr29_30656760     AOna    A    G        0      0        2 
  29  chr29_30656760     ASom    A    G        0      0        2 
  29  chr29_30656760     HCab    A    G        0      0        2 
  29  chr29_30656760     HPrz    A    G      0.5      1        2 
  29  chr29_30656760     ZBoe    A    G        0      0        2 
  29  chr29_30656760     ZGre    A    G        0      0        2 
  29  chr29_30656760     ZHar    A    G        0      0        2 
  29  chr29_30656760   Sample    A    G        0      0        2 
  29  chr29_30657158     AAsi    C    T        0      0        2 
  29  chr29_30657158     AKia    C    T        0      0        2 
  29  chr29_30657158     AOna    C    T        0      0        2 
  29  chr29_30657158     ASom    C    T        0      0        2 
  29  chr29_30657158     HCab    C    T        1      2        2 
  29  chr29_30657158     HPrz    C    T        1      2        2 
  29  chr29_30657158     ZBoe    C    T        0      0        2 
  29  chr29_30657158     ZGre    C    T        0      0        2 
  29  chr29_30657158     ZHar    C    T        0      0        2 
  29  chr29_30657158   Sample    C    T        0      0        2 
  29  chr29_30658448     AAsi    G    A        0      0        2 
  29  chr29_30658448     AKia    G    A        0      0        2 
  29  chr29_30658448     AOna    G    A        0      0        2 
  29  chr29_30658448     ASom    G    A        0      0        2 
  29  chr29_30658448     HCab    G    A        1      2        2 
  29  chr29_30658448     HPrz    G    A      0.5      1        2 
  29  chr29_30658448     ZBoe    G    A        0      0        2 
  29  chr29_30658448     ZGre    G    A        0      0        2 
  29  chr29_30658448     ZHar    G    A        0      0        2 
  29  chr29_30658448   Sample    G    A        0      0        2 
  29  chr29_30664704     AAsi    A    G        0      0        2 
  29  chr29_30664704     AKia    A    G        1      2        2 
  29  chr29_30664704     AOna    A    G        0      0        2 
  29  chr29_30664704     ASom    A    G        0      0        2 
  29  chr29_30664704     HCab    A    G        0      0        2 
  29  chr29_30664704     HPrz    A    G        0      0        2 
  29  chr29_30664704     ZBoe    A    G        0      0        2 
  29  chr29_30664704     ZGre    A    G        0      0        2 
  29  chr29_30664704     ZHar    A    G        0      0        2 
  29  chr29_30664704   Sample    A    G        0      0        2 
  29  chr29_30668074     AAsi    G    A        0      0        2 
  29  chr29_30668074     AKia    G    A        0      0        2 
  29  chr29_30668074     AOna    G    A        0      0        2 
  29  chr29_30668074     ASom    G    A        0      0        2 
  29  chr29_30668074     HCab    G    A        1      2        2 
  29  chr29_30668074     HPrz    G    A        1      2        2 
  29  chr29_30668074     ZBoe    G    A        0      0        2 
  29  chr29_30668074     ZGre    G    A        0      0        2 
  29  chr29_30668074     ZHar    G    A        0      0        2 
  29  chr29_30668074   Sample    G    A        0      0        2 
  29  chr29_30672028     AAsi    C    T        0      0        2 
  29  chr29_30672028     AKia    C    T        0      0        2 
  29  chr29_30672028     AOna    C    T      0.5      1        2 
  29  chr29_30672028     ASom    C    T        0      0        2 
  29  chr29_30672028     HCab    C    T        0      0        2 
  29  chr29_30672028     HPrz    C    T        0      0        2 
  29  chr29_30672028     ZBoe    C    T        0      0        2 
  29  chr29_30672028     ZGre    C    T        0      0        2 
  29  chr29_30672028     ZHar    C    T        0      0        2 
  29  chr29_30672028   Sample    C    T        0      0        2 
  29  chr29_30678022     AAsi    C    T        0      0        2 
  29  chr29_30678022     AKia    C    T        0      0        2 
  29  chr29_30678022     AOna    C    T      0.5      1        2 
  29  chr29_30678022     ASom    C    T        0      0        2 
  29  chr29_30678022     HCab    C    T        0      0        2 
  29  chr29_30678022     HPrz    C    T        0      0        2 
  29  chr29_30678022     ZBoe    C    T        0      0        2 
  29  chr29_30678022     ZGre    C    T        0      0        2 
  29  chr29_30678022     ZHar    C    T        0      0        2 
  29  chr29_30678022   Sample    C    T        0      0        2 
  29  chr29_30685321     AAsi    A    G        0      0        2 
  29  chr29_30685321     AKia    A    G        0      0        2 
  29  chr29_30685321     AOna    A    G        0      0        2 
  29  chr29_30685321     ASom    A    G        0      0        2 
  29  chr29_30685321     HCab    A    G        0      0        2 
  29  chr29_30685321     HPrz    A    G        0      0        2 
  29  chr29_30685321     ZBoe    A    G        0      0        2 
  29  chr29_30685321     ZGre    A    G      0.5      1        2 
  29  chr29_30685321     ZHar    A    G        0      0        2 
  29  chr29_30685321   Sample    A    G        0      0        2 
  29  chr29_30688449     AAsi    G    A        0      0        2 
  29  chr29_30688449     AKia    G    A        0      0        2 
  29  chr29_30688449     AOna    G    A        0      0        2 
  29  chr29_30688449     ASom    G    A        0      0        2 
  29  chr29_30688449     HCab    G    A        1      2        2 
  29  chr29_30688449     HPrz    G    A        1      2        2 
  29  chr29_30688449     ZBoe    G    A        0      0        2 
  29  chr29_30688449     ZGre    G    A        0      0        2 
  29  chr29_30688449     ZHar    G    A        0      0        2 
  29  chr29_30688449   Sample    G    A        0      0        2 
  29  chr29_30689494     AAsi    A    G        0      0        2 
  29  chr29_30689494     AKia    A    G        0      0        2 
  29  chr29_30689494     AOna    A    G      0.5      1        2 
  29  chr29_30689494     ASom    A    G        0      0        2 
  29  chr29_30689494     HCab    A    G        0      0        2 
  29  chr29_30689494     HPrz    A    G        0      0        2 
  29  chr29_30689494     ZBoe    A    G        0      0        2 
  29  chr29_30689494     ZGre    A    G        0      0        2 
  29  chr29_30689494     ZHar    A    G        0      0        2 
  29  chr29_30689494   Sample    A    G        0      0        2 
  29  chr29_30692998     AAsi    A    G        0      0        2 
  29  chr29_30692998     AKia    A    G        0      0        2 
  29  chr29_30692998     AOna    A    G        0      0        2 
  29  chr29_30692998     ASom    A    G        0      0        2 
  29  chr29_30692998     HCab    A    G        1      2        2 
  29  chr29_30692998     HPrz    A    G        1      2        2 
  29  chr29_30692998     ZBoe    A    G        0      0        2 
  29  chr29_30692998     ZGre    A    G        0      0        2 
  29  chr29_30692998     ZHar    A    G        0      0        2 
  29  chr29_30692998   Sample    A    G        0      0        2 
  29  chr29_30696836     AAsi    T    C        0      0        2 
  29  chr29_30696836     AKia    T    C        0      0        2 
  29  chr29_30696836     AOna    T    C        0      0        2 
  29  chr29_30696836     ASom    T    C        0      0        2 
  29  chr29_30696836     HCab    T    C        0      0        2 
  29  chr29_30696836     HPrz    T    C        0      0        2 
  29  chr29_30696836     ZBoe    T    C        0      0        2 
  29  chr29_30696836     ZGre    T    C      0.5      1        2 
  29  chr29_30696836     ZHar    T    C        0      0        2 
  29  chr29_30696836   Sample    T    C        0      0        2 
  29  chr29_30702250     AAsi    C    T        0      0        2 
  29  chr29_30702250     AKia    C    T        0      0        2 
  29  chr29_30702250     AOna    C    T        0      0        2 
  29  chr29_30702250     ASom    C    T        0      0        2 
  29  chr29_30702250     HCab    C    T        0      0        2 
  29  chr29_30702250     HPrz    C    T      0.5      1        2 
  29  chr29_30702250     ZBoe    C    T        0      0        2 
  29  chr29_30702250     ZGre    C    T        0      0        2 
  29  chr29_30702250     ZHar    C    T        0      0        2 
  29  chr29_30702250   Sample    C    T        0      0        2 
  29  chr29_30702418     AAsi    T    C        0      0        2 
  29  chr29_30702418     AKia    T    C        1      2        2 
  29  chr29_30702418     AOna    T    C        0      0        2 
  29  chr29_30702418     ASom    T    C        0      0        2 
  29  chr29_30702418     HCab    T    C        0      0        2 
  29  chr29_30702418     HPrz    T    C        0      0        2 
  29  chr29_30702418     ZBoe    T    C        0      0        2 
  29  chr29_30702418     ZGre    T    C        0      0        2 
  29  chr29_30702418     ZHar    T    C        0      0        2 
  29  chr29_30702418   Sample    T    C        0      0        2 
  29  chr29_30702804     AAsi    C    T        1      2        2 
  29  chr29_30702804     AKia    C    T        0      0        2 
  29  chr29_30702804     AOna    C    T        0      0        2 
  29  chr29_30702804     ASom    C    T        1      2        2 
  29  chr29_30702804     HCab    C    T        0      0        2 
  29  chr29_30702804     HPrz    C    T        0      0        2 
  29  chr29_30702804     ZBoe    C    T        0      0        2 
  29  chr29_30702804     ZGre    C    T        0      0        2 
  29  chr29_30702804     ZHar    C    T        0      0        2 
  29  chr29_30702804   Sample    C    T        1      2        2 
  29  chr29_30703582     AAsi    A    G        0      0        2 
  29  chr29_30703582     AKia    A    G        0      0        2 
  29  chr29_30703582     AOna    A    G      0.5      1        2 
  29  chr29_30703582     ASom    A    G        0      0        2 
  29  chr29_30703582     HCab    A    G        0      0        2 
  29  chr29_30703582     HPrz    A    G        0      0        2 
  29  chr29_30703582     ZBoe    A    G        0      0        2 
  29  chr29_30703582     ZGre    A    G        0      0        2 
  29  chr29_30703582     ZHar    A    G        0      0        2 
  29  chr29_30703582   Sample    A    G        0      0        2 
  29  chr29_30703653     AAsi    A    C        0      0        2 
  29  chr29_30703653     AKia    A    C        0      0        2 
  29  chr29_30703653     AOna    A    C        0      0        2 
  29  chr29_30703653     ASom    A    C        0      0        2 
  29  chr29_30703653     HCab    A    C        1      2        2 
  29  chr29_30703653     HPrz    A    C        1      2        2 
  29  chr29_30703653     ZBoe    A    C        0      0        2 
  29  chr29_30703653     ZGre    A    C        0      0        2 
  29  chr29_30703653     ZHar    A    C        0      0        2 
  29  chr29_30703653   Sample    A    C        0      0        2 
  29  chr29_30704011     AAsi    A    G        0      0        2 
  29  chr29_30704011     AKia    A    G        0      0        2 
  29  chr29_30704011     AOna    A    G      0.5      1        2 
  29  chr29_30704011     ASom    A    G        0      0        2 
  29  chr29_30704011     HCab    A    G        0      0        2 
  29  chr29_30704011     HPrz    A    G        0      0        2 
  29  chr29_30704011     ZBoe    A    G        0      0        2 
  29  chr29_30704011     ZGre    A    G        0      0        2 
  29  chr29_30704011     ZHar    A    G        0      0        2 
  29  chr29_30704011   Sample    A    G        0      0        2 
  29  chr29_30713100     AAsi    C    T        0      0        2 
  29  chr29_30713100     AKia    C    T        0      0        2 
  29  chr29_30713100     AOna    C    T        0      0        2 
  29  chr29_30713100     ASom    C    T        0      0        2 
  29  chr29_30713100     HCab    C    T        0      0        2 
  29  chr29_30713100     HPrz    C    T        0      0        2 
  29  chr29_30713100     ZBoe    C    T        0      0        2 
  29  chr29_30713100     ZGre    C    T        0      0        2 
  29  chr29_30713100     ZHar    C    T        1      2        2 
  29  chr29_30713100   Sample    C    T        0      0        2 
  29  chr29_30715403     AAsi    T    C        0      0        2 
  29  chr29_30715403     AKia    T    C        0      0        2 
  29  chr29_30715403     AOna    T    C        0      0        2 
  29  chr29_30715403     ASom    T    C        0      0        2 
  29  chr29_30715403     HCab    T    C        0      0        2 
  29  chr29_30715403     HPrz    T    C        0      0        2 
  29  chr29_30715403     ZBoe    T    C        1      2        2 
  29  chr29_30715403     ZGre    T    C        0      0        2 
  29  chr29_30715403     ZHar    T    C        0      0        2 
  29  chr29_30715403   Sample    T    C        1      2        2 
  29  chr29_30716874     AAsi    T    C        0      0        2 
  29  chr29_30716874     AKia    T    C        0      0        2 
  29  chr29_30716874     AOna    T    C        0      0        2 
  29  chr29_30716874     ASom    T    C        0      0        2 
  29  chr29_30716874     HCab    T    C        1      2        2 
  29  chr29_30716874     HPrz    T    C        1      2        2 
  29  chr29_30716874     ZBoe    T    C        0      0        2 
  29  chr29_30716874     ZGre    T    C        0      0        2 
  29  chr29_30716874     ZHar    T    C        0      0        2 
  29  chr29_30716874   Sample    T    C        0      0        2 
  29  chr29_30717901     AAsi    A    G        0      0        2 
  29  chr29_30717901     AKia    A    G        0      0        2 
  29  chr29_30717901     AOna    A    G      0.5      1        2 
  29  chr29_30717901     ASom    A    G        0      0        2 
  29  chr29_30717901     HCab    A    G        0      0        2 
  29  chr29_30717901     HPrz    A    G        0      0        2 
  29  chr29_30717901     ZBoe    A    G        0      0        2 
  29  chr29_30717901     ZGre    A    G        0      0        2 
  29  chr29_30717901     ZHar    A    G        0      0        2 
  29  chr29_30717901   Sample    A    G        0      0        2 
  29  chr29_30722408     AAsi    T    C        0      0        2 
  29  chr29_30722408     AKia    T    C        0      0        2 
  29  chr29_30722408     AOna    T    C        0      0        2 
  29  chr29_30722408     ASom    T    C        0      0        2 
  29  chr29_30722408     HCab    T    C        1      2        2 
  29  chr29_30722408     HPrz    T    C        1      2        2 
  29  chr29_30722408     ZBoe    T    C        0      0        2 
  29  chr29_30722408     ZGre    T    C        0      0        2 
  29  chr29_30722408     ZHar    T    C        0      0        2 
  29  chr29_30722408   Sample    T    C        0      0        2 
  29  chr29_30723058     AAsi    T    C        0      0        2 
  29  chr29_30723058     AKia    T    C        0      0        2 
  29  chr29_30723058     AOna    T    C        0      0        2 
  29  chr29_30723058     ASom    T    C        0      0        2 
  29  chr29_30723058     HCab    T    C        0      0        2 
  29  chr29_30723058     HPrz    T    C        0      0        2 
  29  chr29_30723058     ZBoe    T    C        0      0        2 
  29  chr29_30723058     ZGre    T    C      0.5      1        2 
  29  chr29_30723058     ZHar    T    C        0      0        2 
  29  chr29_30723058   Sample    T    C        0      0        2 
  29  chr29_30724860     AAsi    C    T        0      0        2 
  29  chr29_30724860     AKia    C    T        0      0        2 
  29  chr29_30724860     AOna    C    T        0      0        2 
  29  chr29_30724860     ASom    C    T        0      0        2 
  29  chr29_30724860     HCab    C    T        0      0        2 
  29  chr29_30724860     HPrz    C    T        0      0        2 
  29  chr29_30724860     ZBoe    C    T        0      0        2 
  29  chr29_30724860     ZGre    C    T      0.5      1        2 
  29  chr29_30724860     ZHar    C    T        0      0        2 
  29  chr29_30724860   Sample    C    T        0      0        2 
  29  chr29_30725733     AAsi    T    C        0      0        2 
  29  chr29_30725733     AKia    T    C        0      0        2 
  29  chr29_30725733     AOna    T    C        0      0        2 
  29  chr29_30725733     ASom    T    C        0      0        2 
  29  chr29_30725733     HCab    T    C        0      0        2 
  29  chr29_30725733     HPrz    T    C        0      0        2 
  29  chr29_30725733     ZBoe    T    C        0      0        2 
  29  chr29_30725733     ZGre    T    C      0.5      1        2 
  29  chr29_30725733     ZHar    T    C        0      0        2 
  29  chr29_30725733   Sample    T    C        0      0        2 
  29  chr29_30727588     AAsi    T    G        0      0        2 
  29  chr29_30727588     AKia    T    G        0      0        2 
  29  chr29_30727588     AOna    T    G        0      0        2 
  29  chr29_30727588     ASom    T    G        0      0        2 
  29  chr29_30727588     HCab    T    G        1      2        2 
  29  chr29_30727588     HPrz    T    G        1      2        2 
  29  chr29_30727588     ZBoe    T    G        0      0        2 
  29  chr29_30727588     ZGre    T    G        0      0        2 
  29  chr29_30727588     ZHar    T    G        0      0        2 
  29  chr29_30727588   Sample    T    G        0      0        2 
  29  chr29_30728619     AAsi    C    A        0      0        2 
  29  chr29_30728619     AKia    C    A        0      0        2 
  29  chr29_30728619     AOna    C    A        0      0        2 
  29  chr29_30728619     ASom    C    A        0      0        2 
  29  chr29_30728619     HCab    C    A        1      2        2 
  29  chr29_30728619     HPrz    C    A        1      2        2 
  29  chr29_30728619     ZBoe    C    A        0      0        2 
  29  chr29_30728619     ZGre    C    A        0      0        2 
  29  chr29_30728619     ZHar    C    A        0      0        2 
  29  chr29_30728619   Sample    C    A        0      0        2 
  29  chr29_30735499     AAsi    T    C        0      0        2 
  29  chr29_30735499     AKia    T    C        0      0        2 
  29  chr29_30735499     AOna    T    C        0      0        2 
  29  chr29_30735499     ASom    T    C        0      0        2 
  29  chr29_30735499     HCab    T    C        1      2        2 
  29  chr29_30735499     HPrz    T    C        1      2        2 
  29  chr29_30735499     ZBoe    T    C        0      0        2 
  29  chr29_30735499     ZGre    T    C        0      0        2 
  29  chr29_30735499     ZHar    T    C        0      0        2 
  29  chr29_30735499   Sample    T    C        0      0        2 
  29  chr29_30737793     AAsi    G    C        0      0        2 
  29  chr29_30737793     AKia    G    C        0      0        2 
  29  chr29_30737793     AOna    G    C        0      0        2 
  29  chr29_30737793     ASom    G    C        0      0        2 
  29  chr29_30737793     HCab    G    C        1      2        2 
  29  chr29_30737793     HPrz    G    C        1      2        2 
  29  chr29_30737793     ZBoe    G    C        0      0        2 
  29  chr29_30737793     ZGre    G    C        0      0        2 
  29  chr29_30737793     ZHar    G    C        0      0        2 
  29  chr29_30737793   Sample    G    C        0      0        2 
  29  chr29_30743443     AAsi    T    C        0      0        2 
  29  chr29_30743443     AKia    T    C        0      0        2 
  29  chr29_30743443     AOna    T    C        0      0        2 
  29  chr29_30743443     ASom    T    C        0      0        2 
  29  chr29_30743443     HCab    T    C        0      0        2 
  29  chr29_30743443     HPrz    T    C        0      0        2 
  29  chr29_30743443     ZBoe    T    C        0      0        2 
  29  chr29_30743443     ZGre    T    C        1      2        2 
  29  chr29_30743443     ZHar    T    C        0      0        2 
  29  chr29_30743443   Sample    T    C        0      0        2 
  29  chr29_30743935     AAsi    T    C        0      0        2 
  29  chr29_30743935     AKia    T    C        1      2        2 
  29  chr29_30743935     AOna    T    C      0.5      1        2 
  29  chr29_30743935     ASom    T    C        0      0        2 
  29  chr29_30743935     HCab    T    C        0      0        2 
  29  chr29_30743935     HPrz    T    C        0      0        2 
  29  chr29_30743935     ZBoe    T    C        0      0        2 
  29  chr29_30743935     ZGre    T    C        0      0        2 
  29  chr29_30743935     ZHar    T    C        0      0        2 
  29  chr29_30743935   Sample    T    C        0      0        2 
  29  chr29_30744050     AAsi    C    T        0      0        2 
  29  chr29_30744050     AKia    C    T        0      0        2 
  29  chr29_30744050     AOna    C    T        0      0        2 
  29  chr29_30744050     ASom    C    T        0      0        2 
  29  chr29_30744050     HCab    C    T        1      2        2 
  29  chr29_30744050     HPrz    C    T        1      2        2 
  29  chr29_30744050     ZBoe    C    T        0      0        2 
  29  chr29_30744050     ZGre    C    T        0      0        2 
  29  chr29_30744050     ZHar    C    T        0      0        2 
  29  chr29_30744050   Sample    C    T        0      0        2 
  29  chr29_30744342     AAsi    A    G        0      0        2 
  29  chr29_30744342     AKia    A    G        0      0        2 
  29  chr29_30744342     AOna    A    G      0.5      1        2 
  29  chr29_30744342     ASom    A    G      0.5      1        2 
  29  chr29_30744342     HCab    A    G        0      0        2 
  29  chr29_30744342     HPrz    A    G        0      0        2 
  29  chr29_30744342     ZBoe    A    G        0      0        2 
  29  chr29_30744342     ZGre    A    G        0      0        2 
  29  chr29_30744342     ZHar    A    G        0      0        2 
  29  chr29_30744342   Sample    A    G        1      2        2 
  29  chr29_30746966     AAsi    C    G        0      0        2 
  29  chr29_30746966     AKia    C    G        0      0        2 
  29  chr29_30746966     AOna    C    G      0.5      1        2 
  29  chr29_30746966     ASom    C    G        0      0        2 
  29  chr29_30746966     HCab    C    G        0      0        2 
  29  chr29_30746966     HPrz    C    G        0      0        2 
  29  chr29_30746966     ZBoe    C    G        0      0        2 
  29  chr29_30746966     ZGre    C    G        0      0        2 
  29  chr29_30746966     ZHar    C    G        0      0        2 
  29  chr29_30746966   Sample    C    G        0      0        2 
  29  chr29_30751312     AAsi    G    C        0      0        2 
  29  chr29_30751312     AKia    G    C      0.5      1        2 
  29  chr29_30751312     AOna    G    C        1      2        2 
  29  chr29_30751312     ASom    G    C        0      0        2 
  29  chr29_30751312     HCab    G    C        0      0        2 
  29  chr29_30751312     HPrz    G    C        0      0        2 
  29  chr29_30751312     ZBoe    G    C        0      0        2 
  29  chr29_30751312     ZGre    G    C        0      0        2 
  29  chr29_30751312     ZHar    G    C        0      0        2 
  29  chr29_30751312   Sample    G    C        0      0        2 
  29  chr29_30751472     AAsi    A    G        0      0        2 
  29  chr29_30751472     AKia    A    G      0.5      1        2 
  29  chr29_30751472     AOna    A    G        0      0        2 
  29  chr29_30751472     ASom    A    G        0      0        2 
  29  chr29_30751472     HCab    A    G        0      0        2 
  29  chr29_30751472     HPrz    A    G        0      0        2 
  29  chr29_30751472     ZBoe    A    G        0      0        2 
  29  chr29_30751472     ZGre    A    G        0      0        2 
  29  chr29_30751472     ZHar    A    G        0      0        2 
  29  chr29_30751472   Sample    A    G        0      0        2 
  29  chr29_30752186     AAsi    T    C        0      0        2 
  29  chr29_30752186     AKia    T    C        0      0        2 
  29  chr29_30752186     AOna    T    C        0      0        2 
  29  chr29_30752186     ASom    T    C        0      0        2 
  29  chr29_30752186     HCab    T    C        0      0        2 
  29  chr29_30752186     HPrz    T    C        0      0        2 
  29  chr29_30752186     ZBoe    T    C        1      2        2 
  29  chr29_30752186     ZGre    T    C        0      0        2 
  29  chr29_30752186     ZHar    T    C        0      0        2 
  29  chr29_30752186   Sample    T    C        0      0        2 
  29  chr29_30756630     AAsi    T    C        0      0        2 
  29  chr29_30756630     AKia    T    C        0      0        2 
  29  chr29_30756630     AOna    T    C      0.5      1        2 
  29  chr29_30756630     ASom    T    C        0      0        2 
  29  chr29_30756630     HCab    T    C        0      0        2 
  29  chr29_30756630     HPrz    T    C        0      0        2 
  29  chr29_30756630     ZBoe    T    C        0      0        2 
  29  chr29_30756630     ZGre    T    C        0      0        2 
  29  chr29_30756630     ZHar    T    C        0      0        2 
  29  chr29_30756630   Sample    T    C        0      0        2 
  29  chr29_30756655     AAsi    C    A        1      2        2 
  29  chr29_30756655     AKia    C    A        0      0        2 
  29  chr29_30756655     AOna    C    A        0      0        2 
  29  chr29_30756655     ASom    C    A        1      2        2 
  29  chr29_30756655     HCab    C    A        1      2        2 
  29  chr29_30756655     HPrz    C    A        1      2        2 
  29  chr29_30756655     ZBoe    C    A        0      0        2 
  29  chr29_30756655     ZGre    C    A        0      0        2 
  29  chr29_30756655     ZHar    C    A        0      0        2 
  29  chr29_30756655   Sample    C    A        1      2        2 
  29  chr29_30765736     AAsi    G    A        0      0        2 
  29  chr29_30765736     AKia    G    A        0      0        2 
  29  chr29_30765736     AOna    G    A        0      0        2 
  29  chr29_30765736     ASom    G    A        0      0        2 
  29  chr29_30765736     HCab    G    A        0      0        2 
  29  chr29_30765736     HPrz    G    A        0      0        2 
  29  chr29_30765736     ZBoe    G    A        0      0        2 
  29  chr29_30765736     ZGre    G    A        0      0        2 
  29  chr29_30765736     ZHar    G    A        1      2        2 
  29  chr29_30765736   Sample    G    A        0      0        2 
  29  chr29_30766008     AAsi    G    A        0      0        2 
  29  chr29_30766008     AKia    G    A        0      0        2 
  29  chr29_30766008     AOna    G    A        0      0        2 
  29  chr29_30766008     ASom    G    A        0      0        2 
  29  chr29_30766008     HCab    G    A        0      0        2 
  29  chr29_30766008     HPrz    G    A        0      0        2 
  29  chr29_30766008     ZBoe    G    A      0.5      1        2 
  29  chr29_30766008     ZGre    G    A        0      0        2 
  29  chr29_30766008     ZHar    G    A        0      0        2 
  29  chr29_30766008   Sample    G    A        0      0        2 
  29  chr29_30768893     AAsi    T    C        0      0        2 
  29  chr29_30768893     AKia    T    C        0      0        2 
  29  chr29_30768893     AOna    T    C        0      0        2 
  29  chr29_30768893     ASom    T    C        0      0        2 
  29  chr29_30768893     HCab    T    C        0      0        2 
  29  chr29_30768893     HPrz    T    C        0      0        2 
  29  chr29_30768893     ZBoe    T    C        0      0        2 
  29  chr29_30768893     ZGre    T    C      0.5      1        2 
  29  chr29_30768893     ZHar    T    C        0      0        2 
  29  chr29_30768893   Sample    T    C        0      0        2 
  29  chr29_30772104     AAsi    T    C        0      0        2 
  29  chr29_30772104     AKia    T    C        0      0        2 
  29  chr29_30772104     AOna    T    C        0      0        2 
  29  chr29_30772104     ASom    T    C        0      0        2 
  29  chr29_30772104     HCab    T    C        0      0        2 
  29  chr29_30772104     HPrz    T    C        0      0        2 
  29  chr29_30772104     ZBoe    T    C        0      0        2 
  29  chr29_30772104     ZGre    T    C      0.5      1        2 
  29  chr29_30772104     ZHar    T    C        0      0        2 
  29  chr29_30772104   Sample    T    C        0      0        2 
  29  chr29_30772381     AAsi    T    C        0      0        2 
  29  chr29_30772381     AKia    T    C        0      0        2 
  29  chr29_30772381     AOna    T    C        0      0        2 
  29  chr29_30772381     ASom    T    C        1      2        2 
  29  chr29_30772381     HCab    T    C        0      0        2 
  29  chr29_30772381     HPrz    T    C        0      0        2 
  29  chr29_30772381     ZBoe    T    C        0      0        2 
  29  chr29_30772381     ZGre    T    C        0      0        2 
  29  chr29_30772381     ZHar    T    C        0      0        2 
  29  chr29_30772381   Sample    T    C        0      0        2 
  29  chr29_30772611     AAsi    G    A        0      0        2 
  29  chr29_30772611     AKia    G    A        0      0        2 
  29  chr29_30772611     AOna    G    A        0      0        2 
  29  chr29_30772611     ASom    G    A        0      0        2 
  29  chr29_30772611     HCab    G    A        0      0        2 
  29  chr29_30772611     HPrz    G    A        0      0        2 
  29  chr29_30772611     ZBoe    G    A        1      2        2 
  29  chr29_30772611     ZGre    G    A        1      2        2 
  29  chr29_30772611     ZHar    G    A        1      2        2 
  29  chr29_30772611   Sample    G    A        0      0        2 
  29  chr29_30774189     AAsi    C    T        0      0        2 
  29  chr29_30774189     AKia    C    T        0      0        2 
  29  chr29_30774189     AOna    C    T        0      0        2 
  29  chr29_30774189     ASom    C    T        0      0        2 
  29  chr29_30774189     HCab    C    T        0      0        2 
  29  chr29_30774189     HPrz    C    T        0      0        2 
  29  chr29_30774189     ZBoe    C    T        1      2        2 
  29  chr29_30774189     ZGre    C    T        1      2        2 
  29  chr29_30774189     ZHar    C    T        0      0        2 
  29  chr29_30774189   Sample    C    T        0      0        2 
  29  chr29_30780111     AAsi    C    T        0      0        2 
  29  chr29_30780111     AKia    C    T        0      0        2 
  29  chr29_30780111     AOna    C    T        0      0        2 
  29  chr29_30780111     ASom    C    T        0      0        2 
  29  chr29_30780111     HCab    C    T        1      2        2 
  29  chr29_30780111     HPrz    C    T        0      0        2 
  29  chr29_30780111     ZBoe    C    T        0      0        2 
  29  chr29_30780111     ZGre    C    T        0      0        2 
  29  chr29_30780111     ZHar    C    T        0      0        2 
  29  chr29_30780111   Sample    C    T        0      0        2 
  29  chr29_30788902     AAsi    T    C        0      0        2 
  29  chr29_30788902     AKia    T    C        0      0        2 
  29  chr29_30788902     AOna    T    C        0      0        2 
  29  chr29_30788902     ASom    T    C        0      0        2 
  29  chr29_30788902     HCab    T    C        0      0        2 
  29  chr29_30788902     HPrz    T    C      0.5      1        2 
  29  chr29_30788902     ZBoe    T    C        0      0        2 
  29  chr29_30788902     ZGre    T    C        0      0        2 
  29  chr29_30788902     ZHar    T    C        0      0        2 
  29  chr29_30788902   Sample    T    C        0      0        2 
  29  chr29_30791066     AAsi    G    A        0      0        2 
  29  chr29_30791066     AKia    G    A        0      0        2 
  29  chr29_30791066     AOna    G    A        0      0        2 
  29  chr29_30791066     ASom    G    A        0      0        2 
  29  chr29_30791066     HCab    G    A        0      0        2 
  29  chr29_30791066     HPrz    G    A        0      0        2 
  29  chr29_30791066     ZBoe    G    A      0.5      1        2 
  29  chr29_30791066     ZGre    G    A        0      0        2 
  29  chr29_30791066     ZHar    G    A        0      0        2 
  29  chr29_30791066   Sample    G    A        0      0        2 
  29  chr29_30802509     AAsi    A    G        0      0        2 
  29  chr29_30802509     AKia    A    G        0      0        2 
  29  chr29_30802509     AOna    A    G        0      0        2 
  29  chr29_30802509     ASom    A    G        0      0        2 
  29  chr29_30802509     HCab    A    G        0      0        2 
  29  chr29_30802509     HPrz    A    G        0      0        2 
  29  chr29_30802509     ZBoe    A    G      0.5      1        2 
  29  chr29_30802509     ZGre    A    G        0      0        2 
  29  chr29_30802509     ZHar    A    G        0      0        2 
  29  chr29_30802509   Sample    A    G        0      0        2 
  29  chr29_30810950     AAsi    A    G        0      0        2 
  29  chr29_30810950     AKia    A    G        0      0        2 
  29  chr29_30810950     AOna    A    G        0      0        2 
  29  chr29_30810950     ASom    A    G        0      0        2 
  29  chr29_30810950     HCab    A    G        0      0        2 
  29  chr29_30810950     HPrz    A    G        0      0        2 
  29  chr29_30810950     ZBoe    A    G      0.5      1        2 
  29  chr29_30810950     ZGre    A    G        0      0        2 
  29  chr29_30810950     ZHar    A    G        0      0        2 
  29  chr29_30810950   Sample    A    G        0      0        2 
  29  chr29_30817808     AAsi    T    C        0      0        2 
  29  chr29_30817808     AKia    T    C        0      0        2 
  29  chr29_30817808     AOna    T    C        0      0        2 
  29  chr29_30817808     ASom    T    C        0      0        2 
  29  chr29_30817808     HCab    T    C        0      0        2 
  29  chr29_30817808     HPrz    T    C        0      0        2 
  29  chr29_30817808     ZBoe    T    C        0      0        2 
  29  chr29_30817808     ZGre    T    C        0      0        2 
  29  chr29_30817808     ZHar    T    C        1      2        2 
  29  chr29_30817808   Sample    T    C        0      0        2 
  29  chr29_30819557     AAsi    T    C        0      0        2 
  29  chr29_30819557     AKia    T    C        0      0        2 
  29  chr29_30819557     AOna    T    C        0      0        2 
  29  chr29_30819557     ASom    T    C        0      0        2 
  29  chr29_30819557     HCab    T    C        0      0        2 
  29  chr29_30819557     HPrz    T    C        0      0        2 
  29  chr29_30819557     ZBoe    T    C        0      0        2 
  29  chr29_30819557     ZGre    T    C      0.5      1        2 
  29  chr29_30819557     ZHar    T    C        0      0        2 
  29  chr29_30819557   Sample    T    C        0      0        2 
  29  chr29_30825118     AAsi    G    A        0      0        2 
  29  chr29_30825118     AKia    G    A        0      0        2 
  29  chr29_30825118     AOna    G    A        0      0        2 
  29  chr29_30825118     ASom    G    A        0      0        2 
  29  chr29_30825118     HCab    G    A        1      2        2 
  29  chr29_30825118     HPrz    G    A        1      2        2 
  29  chr29_30825118     ZBoe    G    A        0      0        2 
  29  chr29_30825118     ZGre    G    A        0      0        2 
  29  chr29_30825118     ZHar    G    A        0      0        2 
  29  chr29_30825118   Sample    G    A        0      0        2 
  29  chr29_30828789     AAsi    G    C        0      0        2 
  29  chr29_30828789     AKia    G    C        0      0        2 
  29  chr29_30828789     AOna    G    C        0      0        2 
  29  chr29_30828789     ASom    G    C        0      0        2 
  29  chr29_30828789     HCab    G    C        1      2        2 
  29  chr29_30828789     HPrz    G    C        1      2        2 
  29  chr29_30828789     ZBoe    G    C        0      0        2 
  29  chr29_30828789     ZGre    G    C        0      0        2 
  29  chr29_30828789     ZHar    G    C        0      0        2 
  29  chr29_30828789   Sample    G    C        0      0        2 
  29  chr29_30829844     AAsi    A    G        0      0        2 
  29  chr29_30829844     AKia    A    G      0.5      1        2 
  29  chr29_30829844     AOna    A    G        0      0        2 
  29  chr29_30829844     ASom    A    G        0      0        2 
  29  chr29_30829844     HCab    A    G        0      0        2 
  29  chr29_30829844     HPrz    A    G        0      0        2 
  29  chr29_30829844     ZBoe    A    G        0      0        2 
  29  chr29_30829844     ZGre    A    G        0      0        2 
  29  chr29_30829844     ZHar    A    G        0      0        2 
  29  chr29_30829844   Sample    A    G        0      0        2 
  29  chr29_30833075     AAsi    A    G        0      0        2 
  29  chr29_30833075     AKia    A    G        0      0        2 
  29  chr29_30833075     AOna    A    G        0      0        2 
  29  chr29_30833075     ASom    A    G        1      2        2 
  29  chr29_30833075     HCab    A    G        0      0        2 
  29  chr29_30833075     HPrz    A    G        0      0        2 
  29  chr29_30833075     ZBoe    A    G        0      0        2 
  29  chr29_30833075     ZGre    A    G        0      0        2 
  29  chr29_30833075     ZHar    A    G        0      0        2 
  29  chr29_30833075   Sample    A    G        0      0        2 
  29  chr29_30833242     AAsi    G    C        0      0        2 
  29  chr29_30833242     AKia    G    C        0      0        2 
  29  chr29_30833242     AOna    G    C        0      0        2 
  29  chr29_30833242     ASom    G    C        0      0        2 
  29  chr29_30833242     HCab    G    C        1      2        2 
  29  chr29_30833242     HPrz    G    C        1      2        2 
  29  chr29_30833242     ZBoe    G    C        0      0        2 
  29  chr29_30833242     ZGre    G    C        0      0        2 
  29  chr29_30833242     ZHar    G    C        0      0        2 
  29  chr29_30833242   Sample    G    C        0      0        2 
  29  chr29_30835346     AAsi    A    G        0      0        2 
  29  chr29_30835346     AKia    A    G        0      0        2 
  29  chr29_30835346     AOna    A    G        0      0        2 
  29  chr29_30835346     ASom    A    G        0      0        2 
  29  chr29_30835346     HCab    A    G        1      2        2 
  29  chr29_30835346     HPrz    A    G        1      2        2 
  29  chr29_30835346     ZBoe    A    G        0      0        2 
  29  chr29_30835346     ZGre    A    G        0      0        2 
  29  chr29_30835346     ZHar    A    G        0      0        2 
  29  chr29_30835346   Sample    A    G        0      0        2 
  29  chr29_30837408     AAsi    G    A        0      0        2 
  29  chr29_30837408     AKia    G    A        0      0        2 
  29  chr29_30837408     AOna    G    A        0      0        2 
  29  chr29_30837408     ASom    G    A        0      0        2 
  29  chr29_30837408     HCab    G    A        1      2        2 
  29  chr29_30837408     HPrz    G    A        1      2        2 
  29  chr29_30837408     ZBoe    G    A        0      0        2 
  29  chr29_30837408     ZGre    G    A        0      0        2 
  29  chr29_30837408     ZHar    G    A        0      0        2 
  29  chr29_30837408   Sample    G    A        0      0        2 
  29  chr29_30840935     AAsi    T    C        0      0        2 
  29  chr29_30840935     AKia    T    C        0      0        2 
  29  chr29_30840935     AOna    T    C      0.5      1        2 
  29  chr29_30840935     ASom    T    C        0      0        2 
  29  chr29_30840935     HCab    T    C        0      0        2 
  29  chr29_30840935     HPrz    T    C        0      0        2 
  29  chr29_30840935     ZBoe    T    C        0      0        2 
  29  chr29_30840935     ZGre    T    C        0      0        2 
  29  chr29_30840935     ZHar    T    C        0      0        2 
  29  chr29_30840935   Sample    T    C        0      0        2 
  29  chr29_30842855     AAsi    A    G        0      0        2 
  29  chr29_30842855     AKia    A    G        0      0        2 
  29  chr29_30842855     AOna    A    G        0      0        2 
  29  chr29_30842855     ASom    A    G        0      0        2 
  29  chr29_30842855     HCab    A    G        1      2        2 
  29  chr29_30842855     HPrz    A    G        1      2        2 
  29  chr29_30842855     ZBoe    A    G        0      0        2 
  29  chr29_30842855     ZGre    A    G        0      0        2 
  29  chr29_30842855     ZHar    A    G        0      0        2 
  29  chr29_30842855   Sample    A    G        0      0        2 
  29  chr29_30846951     AAsi    T    C      0.5      1        2 
  29  chr29_30846951     AKia    T    C        0      0        2 
  29  chr29_30846951     AOna    T    C        0      0        2 
  29  chr29_30846951     ASom    T    C        1      2        2 
  29  chr29_30846951     HCab    T    C        0      0        2 
  29  chr29_30846951     HPrz    T    C        0      0        2 
  29  chr29_30846951     ZBoe    T    C        0      0        2 
  29  chr29_30846951     ZGre    T    C        0      0        2 
  29  chr29_30846951     ZHar    T    C        0      0        2 
  29  chr29_30846951   Sample    T    C        0      0        2 
  29  chr29_30859161     AAsi    G    A        0      0        2 
  29  chr29_30859161     AKia    G    A        1      2        2 
  29  chr29_30859161     AOna    G    A        1      2        2 
  29  chr29_30859161     ASom    G    A        0      0        2 
  29  chr29_30859161     HCab    G    A        0      0        2 
  29  chr29_30859161     HPrz    G    A        0      0        2 
  29  chr29_30859161     ZBoe    G    A        1      2        2 
  29  chr29_30859161     ZGre    G    A        0      0        2 
  29  chr29_30859161     ZHar    G    A        1      2        2 
  29  chr29_30859161   Sample    G    A        0      0        2 
  29  chr29_30862046     AAsi    A    C        1      2        2 
  29  chr29_30862046     AKia    A    C      0.5      1        2 
  29  chr29_30862046     AOna    A    C        1      2        2 
  29  chr29_30862046     ASom    A    C        1      2        2 
  29  chr29_30862046     HCab    A    C        0      0        2 
  29  chr29_30862046     HPrz    A    C        0      0        2 
  29  chr29_30862046     ZBoe    A    C        0      0        2 
  29  chr29_30862046     ZGre    A    C        0      0        2 
  29  chr29_30862046     ZHar    A    C        0      0        2 
  29  chr29_30862046   Sample    A    C        1      2        2 
  29  chr29_30873783     AAsi    T    C        0      0        2 
  29  chr29_30873783     AKia    T    C      0.5      1        2 
  29  chr29_30873783     AOna    T    C        0      0        2 
  29  chr29_30873783     ASom    T    C        0      0        2 
  29  chr29_30873783     HCab    T    C        0      0        2 
  29  chr29_30873783     HPrz    T    C        0      0        2 
  29  chr29_30873783     ZBoe    T    C        0      0        2 
  29  chr29_30873783     ZGre    T    C        0      0        2 
  29  chr29_30873783     ZHar    T    C        0      0        2 
  29  chr29_30873783   Sample    T    C        0      0        2 
  29  chr29_30875467     AAsi    T    C      0.5      1        2 
  29  chr29_30875467     AKia    T    C        0      0        2 
  29  chr29_30875467     AOna    T    C        0      0        2 
  29  chr29_30875467     ASom    T    C        0      0        2 
  29  chr29_30875467     HCab    T    C        0      0        2 
  29  chr29_30875467     HPrz    T    C        0      0        2 
  29  chr29_30875467     ZBoe    T    C        0      0        2 
  29  chr29_30875467     ZGre    T    C        0      0        2 
  29  chr29_30875467     ZHar    T    C        0      0        2 
  29  chr29_30875467   Sample    T    C        0      0        2 
  29  chr29_30877554     AAsi    T    C      0.5      1        2 
  29  chr29_30877554     AKia    T    C        0      0        2 
  29  chr29_30877554     AOna    T    C        0      0        2 
  29  chr29_30877554     ASom    T    C        0      0        2 
  29  chr29_30877554     HCab    T    C        0      0        2 
  29  chr29_30877554     HPrz    T    C        0      0        2 
  29  chr29_30877554     ZBoe    T    C        0      0        2 
  29  chr29_30877554     ZGre    T    C        0      0        2 
  29  chr29_30877554     ZHar    T    C        0      0        2 
  29  chr29_30877554   Sample    T    C        1      2        2 
  29  chr29_30878700     AAsi    T    C        0      0        2 
  29  chr29_30878700     AKia    T    C        0      0        2 
  29  chr29_30878700     AOna    T    C        0      0        2 
  29  chr29_30878700     ASom    T    C        0      0        2 
  29  chr29_30878700     HCab    T    C        0      0        2 
  29  chr29_30878700     HPrz    T    C        0      0        2 
  29  chr29_30878700     ZBoe    T    C        1      2        2 
  29  chr29_30878700     ZGre    T    C        0      0        2 
  29  chr29_30878700     ZHar    T    C        0      0        2 
  29  chr29_30878700   Sample    T    C        0      0        2 
  29  chr29_30879903     AAsi    T    C        0      0        2 
  29  chr29_30879903     AKia    T    C        0      0        2 
  29  chr29_30879903     AOna    T    C        0      0        2 
  29  chr29_30879903     ASom    T    C        0      0        2 
  29  chr29_30879903     HCab    T    C        1      2        2 
  29  chr29_30879903     HPrz    T    C        1      2        2 
  29  chr29_30879903     ZBoe    T    C        0      0        2 
  29  chr29_30879903     ZGre    T    C        0      0        2 
  29  chr29_30879903     ZHar    T    C        0      0        2 
  29  chr29_30879903   Sample    T    C        0      0        2 
  29  chr29_30885471     AAsi    C    T        0      0        2 
  29  chr29_30885471     AKia    C    T      0.5      1        2 
  29  chr29_30885471     AOna    C    T      0.5      1        2 
  29  chr29_30885471     ASom    C    T        0      0        2 
  29  chr29_30885471     HCab    C    T        0      0        2 
  29  chr29_30885471     HPrz    C    T        0      0        2 
  29  chr29_30885471     ZBoe    C    T        0      0        2 
  29  chr29_30885471     ZGre    C    T        0      0        2 
  29  chr29_30885471     ZHar    C    T        0      0        2 
  29  chr29_30885471   Sample    C    T        0      0        2 
  29  chr29_30885804     AAsi    T    C        0      0        2 
  29  chr29_30885804     AKia    T    C        0      0        2 
  29  chr29_30885804     AOna    T    C      0.5      1        2 
  29  chr29_30885804     ASom    T    C        0      0        2 
  29  chr29_30885804     HCab    T    C        0      0        2 
  29  chr29_30885804     HPrz    T    C        0      0        2 
  29  chr29_30885804     ZBoe    T    C        0      0        2 
  29  chr29_30885804     ZGre    T    C        0      0        2 
  29  chr29_30885804     ZHar    T    C        0      0        2 
  29  chr29_30885804   Sample    T    C        0      0        2 
  29  chr29_30886750     AAsi    A    G        0      0        2 
  29  chr29_30886750     AKia    A    G        0      0        2 
  29  chr29_30886750     AOna    A    G        0      0        2 
  29  chr29_30886750     ASom    A    G        0      0        2 
  29  chr29_30886750     HCab    A    G        1      2        2 
  29  chr29_30886750     HPrz    A    G        0      0        2 
  29  chr29_30886750     ZBoe    A    G        0      0        2 
  29  chr29_30886750     ZGre    A    G        0      0        2 
  29  chr29_30886750     ZHar    A    G        0      0        2 
  29  chr29_30886750   Sample    A    G        0      0        2 
  29  chr29_30893427     AAsi    T    C        0      0        2 
  29  chr29_30893427     AKia    T    C        0      0        2 
  29  chr29_30893427     AOna    T    C        0      0        2 
  29  chr29_30893427     ASom    T    C        0      0        2 
  29  chr29_30893427     HCab    T    C        0      0        2 
  29  chr29_30893427     HPrz    T    C        0      0        2 
  29  chr29_30893427     ZBoe    T    C        1      2        2 
  29  chr29_30893427     ZGre    T    C        1      2        2 
  29  chr29_30893427     ZHar    T    C        0      0        2 
  29  chr29_30893427   Sample    T    C        0      0        2 
  29  chr29_30897314     AAsi    G    A        0      0        2 
  29  chr29_30897314     AKia    G    A        0      0        2 
  29  chr29_30897314     AOna    G    A        0      0        2 
  29  chr29_30897314     ASom    G    A        0      0        2 
  29  chr29_30897314     HCab    G    A        1      2        2 
  29  chr29_30897314     HPrz    G    A        1      2        2 
  29  chr29_30897314     ZBoe    G    A        0      0        2 
  29  chr29_30897314     ZGre    G    A        0      0        2 
  29  chr29_30897314     ZHar    G    A        0      0        2 
  29  chr29_30897314   Sample    G    A        0      0        2 
  29  chr29_30898236     AAsi    A    G      0.5      1        2 
  29  chr29_30898236     AKia    A    G        0      0        2 
  29  chr29_30898236     AOna    A    G        0      0        2 
  29  chr29_30898236     ASom    A    G        0      0        2 
  29  chr29_30898236     HCab    A    G        0      0        2 
  29  chr29_30898236     HPrz    A    G        0      0        2 
  29  chr29_30898236     ZBoe    A    G        0      0        2 
  29  chr29_30898236     ZGre    A    G        0      0        2 
  29  chr29_30898236     ZHar    A    G        0      0        2 
  29  chr29_30898236   Sample    A    G        1      2        2 
  29  chr29_30914449     AAsi    A    G        0      0        2 
  29  chr29_30914449     AKia    A    G        0      0        2 
  29  chr29_30914449     AOna    A    G      0.5      1        2 
  29  chr29_30914449     ASom    A    G        0      0        2 
  29  chr29_30914449     HCab    A    G        0      0        2 
  29  chr29_30914449     HPrz    A    G        0      0        2 
  29  chr29_30914449     ZBoe    A    G        0      0        2 
  29  chr29_30914449     ZGre    A    G        0      0        2 
  29  chr29_30914449     ZHar    A    G        0      0        2 
  29  chr29_30914449   Sample    A    G        0      0        2 
  29  chr29_30917178     AAsi    A    G        0      0        2 
  29  chr29_30917178     AKia    A    G        0      0        2 
  29  chr29_30917178     AOna    A    G        0      0        2 
  29  chr29_30917178     ASom    A    G        0      0        2 
  29  chr29_30917178     HCab    A    G        0      0        2 
  29  chr29_30917178     HPrz    A    G        0      0        2 
  29  chr29_30917178     ZBoe    A    G        0      0        2 
  29  chr29_30917178     ZGre    A    G      0.5      1        2 
  29  chr29_30917178     ZHar    A    G        0      0        2 
  29  chr29_30917178   Sample    A    G        0      0        2 
  29  chr29_30919433     AAsi    C    T        0      0        2 
  29  chr29_30919433     AKia    C    T        0      0        2 
  29  chr29_30919433     AOna    C    T        0      0        2 
  29  chr29_30919433     ASom    C    T        0      0        2 
  29  chr29_30919433     HCab    C    T        0      0        2 
  29  chr29_30919433     HPrz    C    T      0.5      1        2 
  29  chr29_30919433     ZBoe    C    T        0      0        2 
  29  chr29_30919433     ZGre    C    T        0      0        2 
  29  chr29_30919433     ZHar    C    T        0      0        2 
  29  chr29_30919433   Sample    C    T        0      0        2 
  29  chr29_30924879     AAsi    T    C        0      0        2 
  29  chr29_30924879     AKia    T    C        0      0        2 
  29  chr29_30924879     AOna    T    C        0      0        2 
  29  chr29_30924879     ASom    T    C        0      0        2 
  29  chr29_30924879     HCab    T    C        0      0        2 
  29  chr29_30924879     HPrz    T    C        0      0        2 
  29  chr29_30924879     ZBoe    T    C        0      0        2 
  29  chr29_30924879     ZGre    T    C      0.5      1        2 
  29  chr29_30924879     ZHar    T    C        0      0        2 
  29  chr29_30924879   Sample    T    C        0      0        2 
  29  chr29_30925510     AAsi    T    C        0      0        2 
  29  chr29_30925510     AKia    T    C        0      0        2 
  29  chr29_30925510     AOna    T    C        0      0        2 
  29  chr29_30925510     ASom    T    C        0      0        2 
  29  chr29_30925510     HCab    T    C        1      2        2 
  29  chr29_30925510     HPrz    T    C        1      2        2 
  29  chr29_30925510     ZBoe    T    C        0      0        2 
  29  chr29_30925510     ZGre    T    C        0      0        2 
  29  chr29_30925510     ZHar    T    C        0      0        2 
  29  chr29_30925510   Sample    T    C        0      0        2 
  29  chr29_30932705     AAsi    A    C        0      0        2 
  29  chr29_30932705     AKia    A    C        0      0        2 
  29  chr29_30932705     AOna    A    C        0      0        2 
  29  chr29_30932705     ASom    A    C        0      0        2 
  29  chr29_30932705     HCab    A    C        0      0        2 
  29  chr29_30932705     HPrz    A    C        0      0        2 
  29  chr29_30932705     ZBoe    A    C        0      0        2 
  29  chr29_30932705     ZGre    A    C        0      0        2 
  29  chr29_30932705     ZHar    A    C        1      2        2 
  29  chr29_30932705   Sample    A    C        0      0        2 
  29  chr29_30934809     AAsi    T    C        0      0        2 
  29  chr29_30934809     AKia    T    C        0      0        2 
  29  chr29_30934809     AOna    T    C        0      0        2 
  29  chr29_30934809     ASom    T    C        0      0        2 
  29  chr29_30934809     HCab    T    C        1      2        2 
  29  chr29_30934809     HPrz    T    C        1      2        2 
  29  chr29_30934809     ZBoe    T    C        0      0        2 
  29  chr29_30934809     ZGre    T    C        0      0        2 
  29  chr29_30934809     ZHar    T    C        0      0        2 
  29  chr29_30934809   Sample    T    C        0      0        2 
  29  chr29_30937664     AAsi    T    A        0      0        2 
  29  chr29_30937664     AKia    T    A        0      0        2 
  29  chr29_30937664     AOna    T    A        0      0        2 
  29  chr29_30937664     ASom    T    A        0      0        2 
  29  chr29_30937664     HCab    T    A        0      0        2 
  29  chr29_30937664     HPrz    T    A        0      0        2 
  29  chr29_30937664     ZBoe    T    A      0.5      1        2 
  29  chr29_30937664     ZGre    T    A        0      0        2 
  29  chr29_30937664     ZHar    T    A        0      0        2 
  29  chr29_30937664   Sample    T    A        0      0        2 
  29  chr29_30941529     AAsi    A    G        0      0        2 
  29  chr29_30941529     AKia    A    G        0      0        2 
  29  chr29_30941529     AOna    A    G        0      0        2 
  29  chr29_30941529     ASom    A    G        0      0        2 
  29  chr29_30941529     HCab    A    G        1      2        2 
  29  chr29_30941529     HPrz    A    G        0      0        2 
  29  chr29_30941529     ZBoe    A    G        0      0        2 
  29  chr29_30941529     ZGre    A    G        0      0        2 
  29  chr29_30941529     ZHar    A    G        0      0        2 
  29  chr29_30941529   Sample    A    G        0      0        2 
  29  chr29_30941949     AAsi    T    C        0      0        2 
  29  chr29_30941949     AKia    T    C        0      0        2 
  29  chr29_30941949     AOna    T    C        0      0        2 
  29  chr29_30941949     ASom    T    C        0      0        2 
  29  chr29_30941949     HCab    T    C        0      0        2 
  29  chr29_30941949     HPrz    T    C        1      2        2 
  29  chr29_30941949     ZBoe    T    C        0      0        2 
  29  chr29_30941949     ZGre    T    C        0      0        2 
  29  chr29_30941949     ZHar    T    C        0      0        2 
  29  chr29_30941949   Sample    T    C        0      0        2 
  29  chr29_30944005     AAsi    A    G        0      0        2 
  29  chr29_30944005     AKia    A    G        0      0        2 
  29  chr29_30944005     AOna    A    G        0      0        2 
  29  chr29_30944005     ASom    A    G        0      0        2 
  29  chr29_30944005     HCab    A    G        1      2        2 
  29  chr29_30944005     HPrz    A    G      0.5      1        2 
  29  chr29_30944005     ZBoe    A    G        0      0        2 
  29  chr29_30944005     ZGre    A    G        0      0        2 
  29  chr29_30944005     ZHar    A    G        0      0        2 
  29  chr29_30944005   Sample    A    G        0      0        2 
  29  chr29_30952109     AAsi    G    C        0      0        2 
  29  chr29_30952109     AKia    G    C        0      0        2 
  29  chr29_30952109     AOna    G    C        0      0        2 
  29  chr29_30952109     ASom    G    C        0      0        2 
  29  chr29_30952109     HCab    G    C        0      0        2 
  29  chr29_30952109     HPrz    G    C        0      0        2 
  29  chr29_30952109     ZBoe    G    C        0      0        2 
  29  chr29_30952109     ZGre    G    C        0      0        2 
  29  chr29_30952109     ZHar    G    C      0.5      1        2 
  29  chr29_30952109   Sample    G    C        0      0        2 
  29  chr29_30954038     AAsi    T    C        0      0        2 
  29  chr29_30954038     AKia    T    C        0      0        2 
  29  chr29_30954038     AOna    T    C        0      0        2 
  29  chr29_30954038     ASom    T    C        0      0        2 
  29  chr29_30954038     HCab    T    C        0      0        2 
  29  chr29_30954038     HPrz    T    C        0      0        2 
  29  chr29_30954038     ZBoe    T    C        0      0        2 
  29  chr29_30954038     ZGre    T    C        1      2        2 
  29  chr29_30954038     ZHar    T    C        0      0        2 
  29  chr29_30954038   Sample    T    C        0      0        2 
  29  chr29_30960414     AAsi    A    G        0      0        2 
  29  chr29_30960414     AKia    A    G      0.5      1        2 
  29  chr29_30960414     AOna    A    G        0      0        2 
  29  chr29_30960414     ASom    A    G        0      0        2 
  29  chr29_30960414     HCab    A    G        0      0        2 
  29  chr29_30960414     HPrz    A    G        0      0        2 
  29  chr29_30960414     ZBoe    A    G        0      0        2 
  29  chr29_30960414     ZGre    A    G        0      0        2 
  29  chr29_30960414     ZHar    A    G        0      0        2 
  29  chr29_30960414   Sample    A    G        0      0        2 
  29  chr29_30966622     AAsi    A    G        0      0        2 
  29  chr29_30966622     AKia    A    G        0      0        2 
  29  chr29_30966622     AOna    A    G        0      0        2 
  29  chr29_30966622     ASom    A    G        0      0        2 
  29  chr29_30966622     HCab    A    G        0      0        2 
  29  chr29_30966622     HPrz    A    G        0      0        2 
  29  chr29_30966622     ZBoe    A    G      0.5      1        2 
  29  chr29_30966622     ZGre    A    G        0      0        2 
  29  chr29_30966622     ZHar    A    G        0      0        2 
  29  chr29_30966622   Sample    A    G        0      0        2 
  29  chr29_30968671     AAsi    G    A        0      0        2 
  29  chr29_30968671     AKia    G    A        0      0        2 
  29  chr29_30968671     AOna    G    A        0      0        2 
  29  chr29_30968671     ASom    G    A        0      0        2 
  29  chr29_30968671     HCab    G    A        0      0        2 
  29  chr29_30968671     HPrz    G    A      0.5      1        2 
  29  chr29_30968671     ZBoe    G    A        0      0        2 
  29  chr29_30968671     ZGre    G    A        0      0        2 
  29  chr29_30968671     ZHar    G    A        0      0        2 
  29  chr29_30968671   Sample    G    A        0      0        2 
  29  chr29_30970743     AAsi    A    G        0      0        2 
  29  chr29_30970743     AKia    A    G        0      0        2 
  29  chr29_30970743     AOna    A    G      0.5      1        2 
  29  chr29_30970743     ASom    A    G        0      0        2 
  29  chr29_30970743     HCab    A    G        0      0        2 
  29  chr29_30970743     HPrz    A    G        0      0        2 
  29  chr29_30970743     ZBoe    A    G        0      0        2 
  29  chr29_30970743     ZGre    A    G        0      0        2 
  29  chr29_30970743     ZHar    A    G        0      0        2 
  29  chr29_30970743   Sample    A    G        0      0        2 
  29  chr29_30971621     AAsi    G    T        0      0        2 
  29  chr29_30971621     AKia    G    T        1      2        2 
  29  chr29_30971621     AOna    G    T        1      2        2 
  29  chr29_30971621     ASom    G    T        0      0        2 
  29  chr29_30971621     HCab    G    T        0      0        2 
  29  chr29_30971621     HPrz    G    T        0      0        2 
  29  chr29_30971621     ZBoe    G    T        0      0        2 
  29  chr29_30971621     ZGre    G    T        0      0        2 
  29  chr29_30971621     ZHar    G    T        0      0        2 
  29  chr29_30971621   Sample    G    T        0      0        2 
  29  chr29_30975416     AAsi    A    G        0      0        2 
  29  chr29_30975416     AKia    A    G      0.5      1        2 
  29  chr29_30975416     AOna    A    G        0      0        2 
  29  chr29_30975416     ASom    A    G        0      0        2 
  29  chr29_30975416     HCab    A    G        0      0        2 
  29  chr29_30975416     HPrz    A    G        0      0        2 
  29  chr29_30975416     ZBoe    A    G        0      0        2 
  29  chr29_30975416     ZGre    A    G        0      0        2 
  29  chr29_30975416     ZHar    A    G        0      0        2 
  29  chr29_30975416   Sample    A    G        0      0        2 
  29  chr29_30976118     AAsi    G    T        0      0        2 
  29  chr29_30976118     AKia    G    T        0      0        2 
  29  chr29_30976118     AOna    G    T        0      0        2 
  29  chr29_30976118     ASom    G    T        0      0        2 
  29  chr29_30976118     HCab    G    T        0      0        2 
  29  chr29_30976118     HPrz    G    T      0.5      1        2 
  29  chr29_30976118     ZBoe    G    T        0      0        2 
  29  chr29_30976118     ZGre    G    T        0      0        2 
  29  chr29_30976118     ZHar    G    T        0      0        2 
  29  chr29_30976118   Sample    G    T        0      0        2 
  29  chr29_30977634     AAsi    A    G        0      0        2 
  29  chr29_30977634     AKia    A    G        0      0        2 
  29  chr29_30977634     AOna    A    G        0      0        2 
  29  chr29_30977634     ASom    A    G        0      0        2 
  29  chr29_30977634     HCab    A    G        1      2        2 
  29  chr29_30977634     HPrz    A    G        1      2        2 
  29  chr29_30977634     ZBoe    A    G        0      0        2 
  29  chr29_30977634     ZGre    A    G        0      0        2 
  29  chr29_30977634     ZHar    A    G        0      0        2 
  29  chr29_30977634   Sample    A    G        0      0        2 
  29  chr29_30979875     AAsi    A    G        0      0        2 
  29  chr29_30979875     AKia    A    G        0      0        2 
  29  chr29_30979875     AOna    A    G        0      0        2 
  29  chr29_30979875     ASom    A    G        0      0        2 
  29  chr29_30979875     HCab    A    G        0      0        2 
  29  chr29_30979875     HPrz    A    G        0      0        2 
  29  chr29_30979875     ZBoe    A    G        1      2        2 
  29  chr29_30979875     ZGre    A    G        0      0        2 
  29  chr29_30979875     ZHar    A    G        0      0        2 
  29  chr29_30979875   Sample    A    G        0      0        2 
  29  chr29_30981097     AAsi    A    G        0      0        2 
  29  chr29_30981097     AKia    A    G        0      0        2 
  29  chr29_30981097     AOna    A    G        0      0        2 
  29  chr29_30981097     ASom    A    G      0.5      1        2 
  29  chr29_30981097     HCab    A    G        0      0        2 
  29  chr29_30981097     HPrz    A    G        0      0        2 
  29  chr29_30981097     ZBoe    A    G        0      0        2 
  29  chr29_30981097     ZGre    A    G        0      0        2 
  29  chr29_30981097     ZHar    A    G        0      0        2 
  29  chr29_30981097   Sample    A    G        0      0        2 
  29  chr29_30981433     AAsi    A    G        0      0        2 
  29  chr29_30981433     AKia    A    G        0      0        2 
  29  chr29_30981433     AOna    A    G        0      0        2 
  29  chr29_30981433     ASom    A    G        0      0        2 
  29  chr29_30981433     HCab    A    G        1      2        2 
  29  chr29_30981433     HPrz    A    G        1      2        2 
  29  chr29_30981433     ZBoe    A    G        0      0        2 
  29  chr29_30981433     ZGre    A    G        0      0        2 
  29  chr29_30981433     ZHar    A    G        0      0        2 
  29  chr29_30981433   Sample    A    G        0      0        2 
  29  chr29_30983216     AAsi    G    T        0      0        2 
  29  chr29_30983216     AKia    G    T        0      0        2 
  29  chr29_30983216     AOna    G    T        0      0        2 
  29  chr29_30983216     ASom    G    T      0.5      1        2 
  29  chr29_30983216     HCab    G    T        0      0        2 
  29  chr29_30983216     HPrz    G    T        0      0        2 
  29  chr29_30983216     ZBoe    G    T        0      0        2 
  29  chr29_30983216     ZGre    G    T        0      0        2 
  29  chr29_30983216     ZHar    G    T        0      0        2 
  29  chr29_30983216   Sample    G    T        0      0        2 
  29  chr29_30984846     AAsi    A    G        0      0        2 
  29  chr29_30984846     AKia    A    G        0      0        2 
  29  chr29_30984846     AOna    A    G        0      0        2 
  29  chr29_30984846     ASom    A    G        0      0        2 
  29  chr29_30984846     HCab    A    G        1      2        2 
  29  chr29_30984846     HPrz    A    G      0.5      1        2 
  29  chr29_30984846     ZBoe    A    G        0      0        2 
  29  chr29_30984846     ZGre    A    G        0      0        2 
  29  chr29_30984846     ZHar    A    G        0      0        2 
  29  chr29_30984846   Sample    A    G        0      0        2 
  29  chr29_30987472     AAsi    C    A        0      0        2 
  29  chr29_30987472     AKia    C    A        0      0        2 
  29  chr29_30987472     AOna    C    A        0      0        2 
  29  chr29_30987472     ASom    C    A        0      0        2 
  29  chr29_30987472     HCab    C    A        0      0        2 
  29  chr29_30987472     HPrz    C    A        0      0        2 
  29  chr29_30987472     ZBoe    C    A      0.5      1        2 
  29  chr29_30987472     ZGre    C    A        0      0        2 
  29  chr29_30987472     ZHar    C    A        0      0        2 
  29  chr29_30987472   Sample    C    A        0      0        2 
  29  chr29_30987583     AAsi    C    A        0      0        2 
  29  chr29_30987583     AKia    C    A        0      0        2 
  29  chr29_30987583     AOna    C    A        0      0        2 
  29  chr29_30987583     ASom    C    A        0      0        2 
  29  chr29_30987583     HCab    C    A        1      2        2 
  29  chr29_30987583     HPrz    C    A        1      2        2 
  29  chr29_30987583     ZBoe    C    A        0      0        2 
  29  chr29_30987583     ZGre    C    A        0      0        2 
  29  chr29_30987583     ZHar    C    A        0      0        2 
  29  chr29_30987583   Sample    C    A        0      0        2 
  29  chr29_30997139     AAsi    T    C        1      2        2 
  29  chr29_30997139     AKia    T    C        0      0        2 
  29  chr29_30997139     AOna    T    C        0      0        2 
  29  chr29_30997139     ASom    T    C        1      2        2 
  29  chr29_30997139     HCab    T    C        0      0        2 
  29  chr29_30997139     HPrz    T    C        0      0        2 
  29  chr29_30997139     ZBoe    T    C        0      0        2 
  29  chr29_30997139     ZGre    T    C        0      0        2 
  29  chr29_30997139     ZHar    T    C        0      0        2 
  29  chr29_30997139   Sample    T    C        1      2        2 
  29  chr29_30997300     AAsi    A    G        0      0        2 
  29  chr29_30997300     AKia    A    G        0      0        2 
  29  chr29_30997300     AOna    A    G      0.5      1        2 
  29  chr29_30997300     ASom    A    G        0      0        2 
  29  chr29_30997300     HCab    A    G        0      0        2 
  29  chr29_30997300     HPrz    A    G        0      0        2 
  29  chr29_30997300     ZBoe    A    G        0      0        2 
  29  chr29_30997300     ZGre    A    G        1      2        2 
  29  chr29_30997300     ZHar    A    G        0      0        2 
  29  chr29_30997300   Sample    A    G        0      0        2 
  29  chr29_30999210     AAsi    G    A        0      0        2 
  29  chr29_30999210     AKia    G    A        0      0        2 
  29  chr29_30999210     AOna    G    A        0      0        2 
  29  chr29_30999210     ASom    G    A        0      0        2 
  29  chr29_30999210     HCab    G    A        0      0        2 
  29  chr29_30999210     HPrz    G    A        0      0        2 
  29  chr29_30999210     ZBoe    G    A        0      0        2 
  29  chr29_30999210     ZGre    G    A        1      2        2 
  29  chr29_30999210     ZHar    G    A        0      0        2 
  29  chr29_30999210   Sample    G    A        0      0        2 
  29  chr29_31000093     AAsi    A    G        0      0        2 
  29  chr29_31000093     AKia    A    G        1      2        2 
  29  chr29_31000093     AOna    A    G      0.5      1        2 
  29  chr29_31000093     ASom    A    G        0      0        2 
  29  chr29_31000093     HCab    A    G        0      0        2 
  29  chr29_31000093     HPrz    A    G        0      0        2 
  29  chr29_31000093     ZBoe    A    G        0      0        2 
  29  chr29_31000093     ZGre    A    G        0      0        2 
  29  chr29_31000093     ZHar    A    G        0      0        2 
  29  chr29_31000093   Sample    A    G        0      0        2 
  29  chr29_31000578     AAsi    T    C        1      2        2 
  29  chr29_31000578     AKia    T    C        0      0        2 
  29  chr29_31000578     AOna    T    C        0      0        2 
  29  chr29_31000578     ASom    T    C        1      2        2 
  29  chr29_31000578     HCab    T    C        0      0        2 
  29  chr29_31000578     HPrz    T    C        0      0        2 
  29  chr29_31000578     ZBoe    T    C        0      0        2 
  29  chr29_31000578     ZGre    T    C        0      0        2 
  29  chr29_31000578     ZHar    T    C        0      0        2 
  29  chr29_31000578   Sample    T    C        1      2        2 
  29  chr29_31006391     AAsi    C    T        0      0        2 
  29  chr29_31006391     AKia    C    T        0      0        2 
  29  chr29_31006391     AOna    C    T        0      0        2 
  29  chr29_31006391     ASom    C    T        0      0        2 
  29  chr29_31006391     HCab    C    T        1      2        2 
  29  chr29_31006391     HPrz    C    T        1      2        2 
  29  chr29_31006391     ZBoe    C    T        0      0        2 
  29  chr29_31006391     ZGre    C    T        0      0        2 
  29  chr29_31006391     ZHar    C    T        0      0        2 
  29  chr29_31006391   Sample    C    T        0      0        2 
  29  chr29_31008551     AAsi    C    T        0      0        2 
  29  chr29_31008551     AKia    C    T        0      0        2 
  29  chr29_31008551     AOna    C    T        0      0        2 
  29  chr29_31008551     ASom    C    T        0      0        2 
  29  chr29_31008551     HCab    C    T        1      2        2 
  29  chr29_31008551     HPrz    C    T        1      2        2 
  29  chr29_31008551     ZBoe    C    T        0      0        2 
  29  chr29_31008551     ZGre    C    T        0      0        2 
  29  chr29_31008551     ZHar    C    T        0      0        2 
  29  chr29_31008551   Sample    C    T        0      0        2 
  29  chr29_31012414     AAsi    G    A        0      0        2 
  29  chr29_31012414     AKia    G    A        0      0        2 
  29  chr29_31012414     AOna    G    A        0      0        2 
  29  chr29_31012414     ASom    G    A        0      0        2 
  29  chr29_31012414     HCab    G    A        1      2        2 
  29  chr29_31012414     HPrz    G    A        1      2        2 
  29  chr29_31012414     ZBoe    G    A        0      0        2 
  29  chr29_31012414     ZGre    G    A        0      0        2 
  29  chr29_31012414     ZHar    G    A        0      0        2 
  29  chr29_31012414   Sample    G    A        0      0        2 
  29  chr29_31013995     AAsi    C    T        0      0        2 
  29  chr29_31013995     AKia    C    T        1      2        2 
  29  chr29_31013995     AOna    C    T      0.5      1        2 
  29  chr29_31013995     ASom    C    T        0      0        2 
  29  chr29_31013995     HCab    C    T        0      0        2 
  29  chr29_31013995     HPrz    C    T        0      0        2 
  29  chr29_31013995     ZBoe    C    T        0      0        2 
  29  chr29_31013995     ZGre    C    T        0      0        2 
  29  chr29_31013995     ZHar    C    T        0      0        2 
  29  chr29_31013995   Sample    C    T        0      0        2 
  29  chr29_31021691     AAsi    A    G        0      0        2 
  29  chr29_31021691     AKia    A    G        0      0        2 
  29  chr29_31021691     AOna    A    G        0      0        2 
  29  chr29_31021691     ASom    A    G        0      0        2 
  29  chr29_31021691     HCab    A    G        1      2        2 
  29  chr29_31021691     HPrz    A    G        1      2        2 
  29  chr29_31021691     ZBoe    A    G        0      0        2 
  29  chr29_31021691     ZGre    A    G        0      0        2 
  29  chr29_31021691     ZHar    A    G        0      0        2 
  29  chr29_31021691   Sample    A    G        0      0        2 
  29  chr29_31039617     AAsi    T    C        0      0        2 
  29  chr29_31039617     AKia    T    C        0      0        2 
  29  chr29_31039617     AOna    T    C        0      0        2 
  29  chr29_31039617     ASom    T    C        0      0        2 
  29  chr29_31039617     HCab    T    C        0      0        2 
  29  chr29_31039617     HPrz    T    C      0.5      1        2 
  29  chr29_31039617     ZBoe    T    C        0      0        2 
  29  chr29_31039617     ZGre    T    C        0      0        2 
  29  chr29_31039617     ZHar    T    C        0      0        2 
  29  chr29_31039617   Sample    T    C        0      0        2 
  29  chr29_31040801     AAsi    G    A        0      0        2 
  29  chr29_31040801     AKia    G    A      0.5      1        2 
  29  chr29_31040801     AOna    G    A        0      0        2 
  29  chr29_31040801     ASom    G    A        0      0        2 
  29  chr29_31040801     HCab    G    A        0      0        2 
  29  chr29_31040801     HPrz    G    A        0      0        2 
  29  chr29_31040801     ZBoe    G    A        0      0        2 
  29  chr29_31040801     ZGre    G    A        0      0        2 
  29  chr29_31040801     ZHar    G    A        0      0        2 
  29  chr29_31040801   Sample    G    A        0      0        2 
  29  chr29_31041580     AAsi    C    T        0      0        2 
  29  chr29_31041580     AKia    C    T      0.5      1        2 
  29  chr29_31041580     AOna    C    T      0.5      1        2 
  29  chr29_31041580     ASom    C    T        0      0        2 
  29  chr29_31041580     HCab    C    T        0      0        2 
  29  chr29_31041580     HPrz    C    T        0      0        2 
  29  chr29_31041580     ZBoe    C    T        1      2        2 
  29  chr29_31041580     ZGre    C    T        1      2        2 
  29  chr29_31041580     ZHar    C    T        1      2        2 
  29  chr29_31041580   Sample    C    T        0      0        2 
  29  chr29_31042281     AAsi    G    C        0      0        2 
  29  chr29_31042281     AKia    G    C        0      0        2 
  29  chr29_31042281     AOna    G    C        0      0        2 
  29  chr29_31042281     ASom    G    C        0      0        2 
  29  chr29_31042281     HCab    G    C        0      0        2 
  29  chr29_31042281     HPrz    G    C      0.5      1        2 
  29  chr29_31042281     ZBoe    G    C        0      0        2 
  29  chr29_31042281     ZGre    G    C        0      0        2 
  29  chr29_31042281     ZHar    G    C        0      0        2 
  29  chr29_31042281   Sample    G    C        0      0        2 
  29  chr29_31044083     AAsi    T    G        0      0        2 
  29  chr29_31044083     AKia    T    G      0.5      1        2 
  29  chr29_31044083     AOna    T    G        0      0        2 
  29  chr29_31044083     ASom    T    G        0      0        2 
  29  chr29_31044083     HCab    T    G        0      0        2 
  29  chr29_31044083     HPrz    T    G        0      0        2 
  29  chr29_31044083     ZBoe    T    G        0      0        2 
  29  chr29_31044083     ZGre    T    G        0      0        2 
  29  chr29_31044083     ZHar    T    G        0      0        2 
  29  chr29_31044083   Sample    T    G        0      0        2 
  29  chr29_31054671     AAsi    T    C      0.5      1        2 
  29  chr29_31054671     AKia    T    C        0      0        2 
  29  chr29_31054671     AOna    T    C        0      0        2 
  29  chr29_31054671     ASom    T    C        0      0        2 
  29  chr29_31054671     HCab    T    C        0      0        2 
  29  chr29_31054671     HPrz    T    C        0      0        2 
  29  chr29_31054671     ZBoe    T    C        0      0        2 
  29  chr29_31054671     ZGre    T    C        0      0        2 
  29  chr29_31054671     ZHar    T    C        0      0        2 
  29  chr29_31054671   Sample    T    C        0      0        2 
  29  chr29_31071241     AAsi    T    G        0      0        2 
  29  chr29_31071241     AKia    T    G        0      0        2 
  29  chr29_31071241     AOna    T    G        0      0        2 
  29  chr29_31071241     ASom    T    G        0      0        2 
  29  chr29_31071241     HCab    T    G        1      2        2 
  29  chr29_31071241     HPrz    T    G        1      2        2 
  29  chr29_31071241     ZBoe    T    G        0      0        2 
  29  chr29_31071241     ZGre    T    G        0      0        2 
  29  chr29_31071241     ZHar    T    G        0      0        2 
  29  chr29_31071241   Sample    T    G        0      0        2 
  29  chr29_31080442     AAsi    T    C        0      0        2 
  29  chr29_31080442     AKia    T    C        0      0        2 
  29  chr29_31080442     AOna    T    C      0.5      1        2 
  29  chr29_31080442     ASom    T    C        0      0        2 
  29  chr29_31080442     HCab    T    C        0      0        2 
  29  chr29_31080442     HPrz    T    C        0      0        2 
  29  chr29_31080442     ZBoe    T    C        0      0        2 
  29  chr29_31080442     ZGre    T    C        0      0        2 
  29  chr29_31080442     ZHar    T    C        0      0        2 
  29  chr29_31080442   Sample    T    C        0      0        2 
  29  chr29_31085596     AAsi    G    T        0      0        2 
  29  chr29_31085596     AKia    G    T      0.5      1        2 
  29  chr29_31085596     AOna    G    T        0      0        2 
  29  chr29_31085596     ASom    G    T        0      0        2 
  29  chr29_31085596     HCab    G    T        0      0        2 
  29  chr29_31085596     HPrz    G    T        0      0        2 
  29  chr29_31085596     ZBoe    G    T        0      0        2 
  29  chr29_31085596     ZGre    G    T        0      0        2 
  29  chr29_31085596     ZHar    G    T        0      0        2 
  29  chr29_31085596   Sample    G    T        0      0        2 
  29  chr29_31091331     AAsi    C    T        0      0        2 
  29  chr29_31091331     AKia    C    T        0      0        2 
  29  chr29_31091331     AOna    C    T        0      0        2 
  29  chr29_31091331     ASom    C    T        0      0        2 
  29  chr29_31091331     HCab    C    T        0      0        2 
  29  chr29_31091331     HPrz    C    T        0      0        2 
  29  chr29_31091331     ZBoe    C    T        0      0        2 
  29  chr29_31091331     ZGre    C    T        0      0        2 
  29  chr29_31091331     ZHar    C    T        1      2        2 
  29  chr29_31091331   Sample    C    T        0      0        2 
  29  chr29_31091398     AAsi    C    T        0      0        2 
  29  chr29_31091398     AKia    C    T        0      0        2 
  29  chr29_31091398     AOna    C    T        0      0        2 
  29  chr29_31091398     ASom    C    T        0      0        2 
  29  chr29_31091398     HCab    C    T        0      0        2 
  29  chr29_31091398     HPrz    C    T        0      0        2 
  29  chr29_31091398     ZBoe    C    T      0.5      1        2 
  29  chr29_31091398     ZGre    C    T        1      2        2 
  29  chr29_31091398     ZHar    C    T        1      2        2 
  29  chr29_31091398   Sample    C    T        0      0        2 
  29  chr29_31094689     AAsi    T    C        0      0        2 
  29  chr29_31094689     AKia    T    C        1      2        2 
  29  chr29_31094689     AOna    T    C        0      0        2 
  29  chr29_31094689     ASom    T    C        0      0        2 
  29  chr29_31094689     HCab    T    C        0      0        2 
  29  chr29_31094689     HPrz    T    C        0      0        2 
  29  chr29_31094689     ZBoe    T    C        0      0        2 
  29  chr29_31094689     ZGre    T    C        0      0        2 
  29  chr29_31094689     ZHar    T    C        0      0        2 
  29  chr29_31094689   Sample    T    C        0      0        2 
  29  chr29_31100409     AAsi    T    C        0      0        2 
  29  chr29_31100409     AKia    T    C        0      0        2 
  29  chr29_31100409     AOna    T    C        0      0        2 
  29  chr29_31100409     ASom    T    C        0      0        2 
  29  chr29_31100409     HCab    T    C        0      0        2 
  29  chr29_31100409     HPrz    T    C        0      0        2 
  29  chr29_31100409     ZBoe    T    C        0      0        2 
  29  chr29_31100409     ZGre    T    C        0      0        2 
  29  chr29_31100409     ZHar    T    C        1      2        2 
  29  chr29_31100409   Sample    T    C        0      0        2 
  29  chr29_31100436     AAsi    G    T        1      2        2 
  29  chr29_31100436     AKia    G    T        1      2        2 
  29  chr29_31100436     AOna    G    T        1      2        2 
  29  chr29_31100436     ASom    G    T        1      2        2 
  29  chr29_31100436     HCab    G    T        0      0        2 
  29  chr29_31100436     HPrz    G    T        0      0        2 
  29  chr29_31100436     ZBoe    G    T        0      0        2 
  29  chr29_31100436     ZGre    G    T        0      0        2 
  29  chr29_31100436     ZHar    G    T        0      0        2 
  29  chr29_31100436   Sample    G    T        1      2        2 
  29  chr29_31110548     AAsi    A    G        0      0        2 
  29  chr29_31110548     AKia    A    G        0      0        2 
  29  chr29_31110548     AOna    A    G        0      0        2 
  29  chr29_31110548     ASom    A    G        0      0        2 
  29  chr29_31110548     HCab    A    G        0      0        2 
  29  chr29_31110548     HPrz    A    G      0.5      1        2 
  29  chr29_31110548     ZBoe    A    G        0      0        2 
  29  chr29_31110548     ZGre    A    G        0      0        2 
  29  chr29_31110548     ZHar    A    G        0      0        2 
  29  chr29_31110548   Sample    A    G        0      0        2 
  29  chr29_31111506     AAsi    T    C        0      0        2 
  29  chr29_31111506     AKia    T    C        0      0        2 
  29  chr29_31111506     AOna    T    C      0.5      1        2 
  29  chr29_31111506     ASom    T    C        0      0        2 
  29  chr29_31111506     HCab    T    C        0      0        2 
  29  chr29_31111506     HPrz    T    C        0      0        2 
  29  chr29_31111506     ZBoe    T    C        0      0        2 
  29  chr29_31111506     ZGre    T    C        0      0        2 
  29  chr29_31111506     ZHar    T    C        0      0        2 
  29  chr29_31111506   Sample    T    C        0      0        2 
  29  chr29_31114895     AAsi    A    G        0      0        2 
  29  chr29_31114895     AKia    A    G        0      0        2 
  29  chr29_31114895     AOna    A    G      0.5      1        2 
  29  chr29_31114895     ASom    A    G        0      0        2 
  29  chr29_31114895     HCab    A    G        0      0        2 
  29  chr29_31114895     HPrz    A    G        0      0        2 
  29  chr29_31114895     ZBoe    A    G        0      0        2 
  29  chr29_31114895     ZGre    A    G        0      0        2 
  29  chr29_31114895     ZHar    A    G        0      0        2 
  29  chr29_31114895   Sample    A    G        0      0        2 
  29  chr29_31115179     AAsi    A    G        0      0        2 
  29  chr29_31115179     AKia    A    G        0      0        2 
  29  chr29_31115179     AOna    A    G        0      0        2 
  29  chr29_31115179     ASom    A    G        0      0        2 
  29  chr29_31115179     HCab    A    G        0      0        2 
  29  chr29_31115179     HPrz    A    G        0      0        2 
  29  chr29_31115179     ZBoe    A    G        0      0        2 
  29  chr29_31115179     ZGre    A    G        0      0        2 
  29  chr29_31115179     ZHar    A    G        1      2        2 
  29  chr29_31115179   Sample    A    G        0      0        2 
  29  chr29_31118280     AAsi    G    A        0      0        2 
  29  chr29_31118280     AKia    G    A        0      0        2 
  29  chr29_31118280     AOna    G    A        0      0        2 
  29  chr29_31118280     ASom    G    A        0      0        2 
  29  chr29_31118280     HCab    G    A        1      2        2 
  29  chr29_31118280     HPrz    G    A        1      2        2 
  29  chr29_31118280     ZBoe    G    A        0      0        2 
  29  chr29_31118280     ZGre    G    A        0      0        2 
  29  chr29_31118280     ZHar    G    A        0      0        2 
  29  chr29_31118280   Sample    G    A        0      0        2 
  29  chr29_31120054     AAsi    T    C        0      0        2 
  29  chr29_31120054     AKia    T    C        0      0        2 
  29  chr29_31120054     AOna    T    C      0.5      1        2 
  29  chr29_31120054     ASom    T    C        0      0        2 
  29  chr29_31120054     HCab    T    C        0      0        2 
  29  chr29_31120054     HPrz    T    C        0      0        2 
  29  chr29_31120054     ZBoe    T    C        0      0        2 
  29  chr29_31120054     ZGre    T    C        0      0        2 
  29  chr29_31120054     ZHar    T    C        0      0        2 
  29  chr29_31120054   Sample    T    C        0      0        2 
  29  chr29_31124550     AAsi    T    C        0      0        2 
  29  chr29_31124550     AKia    T    C        1      2        2 
  29  chr29_31124550     AOna    T    C        0      0        2 
  29  chr29_31124550     ASom    T    C        0      0        2 
  29  chr29_31124550     HCab    T    C        0      0        2 
  29  chr29_31124550     HPrz    T    C        0      0        2 
  29  chr29_31124550     ZBoe    T    C        0      0        2 
  29  chr29_31124550     ZGre    T    C        0      0        2 
  29  chr29_31124550     ZHar    T    C        0      0        2 
  29  chr29_31124550   Sample    T    C        0      0        2 
  29  chr29_31129894     AAsi    A    G        1      2        2 
  29  chr29_31129894     AKia    A    G        0      0        2 
  29  chr29_31129894     AOna    A    G        0      0        2 
  29  chr29_31129894     ASom    A    G        1      2        2 
  29  chr29_31129894     HCab    A    G        0      0        2 
  29  chr29_31129894     HPrz    A    G        0      0        2 
  29  chr29_31129894     ZBoe    A    G        0      0        2 
  29  chr29_31129894     ZGre    A    G        0      0        2 
  29  chr29_31129894     ZHar    A    G        0      0        2 
  29  chr29_31129894   Sample    A    G        1      2        2 
  29  chr29_31130061     AAsi    T    C        0      0        2 
  29  chr29_31130061     AKia    T    C        0      0        2 
  29  chr29_31130061     AOna    T    C        0      0        2 
  29  chr29_31130061     ASom    T    C        0      0        2 
  29  chr29_31130061     HCab    T    C        0      0        2 
  29  chr29_31130061     HPrz    T    C        0      0        2 
  29  chr29_31130061     ZBoe    T    C        0      0        2 
  29  chr29_31130061     ZGre    T    C        0      0        2 
  29  chr29_31130061     ZHar    T    C      0.5      1        2 
  29  chr29_31130061   Sample    T    C        0      0        2 
  29  chr29_31134086     AAsi    G    A        0      0        2 
  29  chr29_31134086     AKia    G    A        0      0        2 
  29  chr29_31134086     AOna    G    A      0.5      1        2 
  29  chr29_31134086     ASom    G    A        0      0        2 
  29  chr29_31134086     HCab    G    A        1      2        2 
  29  chr29_31134086     HPrz    G    A        1      2        2 
  29  chr29_31134086     ZBoe    G    A        0      0        2 
  29  chr29_31134086     ZGre    G    A        0      0        2 
  29  chr29_31134086     ZHar    G    A        0      0        2 
  29  chr29_31134086   Sample    G    A        0      0        2 
  29  chr29_31134371     AAsi    A    G        0      0        2 
  29  chr29_31134371     AKia    A    G        0      0        2 
  29  chr29_31134371     AOna    A    G        0      0        2 
  29  chr29_31134371     ASom    A    G      0.5      1        2 
  29  chr29_31134371     HCab    A    G        0      0        2 
  29  chr29_31134371     HPrz    A    G        0      0        2 
  29  chr29_31134371     ZBoe    A    G        0      0        2 
  29  chr29_31134371     ZGre    A    G        0      0        2 
  29  chr29_31134371     ZHar    A    G        0      0        2 
  29  chr29_31134371   Sample    A    G        0      0        2 
  29  chr29_31134830     AAsi    T    C        0      0        2 
  29  chr29_31134830     AKia    T    C        0      0        2 
  29  chr29_31134830     AOna    T    C        0      0        2 
  29  chr29_31134830     ASom    T    C        0      0        2 
  29  chr29_31134830     HCab    T    C        0      0        2 
  29  chr29_31134830     HPrz    T    C        0      0        2 
  29  chr29_31134830     ZBoe    T    C        1      2        2 
  29  chr29_31134830     ZGre    T    C        0      0        2 
  29  chr29_31134830     ZHar    T    C        1      2        2 
  29  chr29_31134830   Sample    T    C        0      0        2 
  29  chr29_31138476     AAsi    T    C        0      0        2 
  29  chr29_31138476     AKia    T    C        0      0        2 
  29  chr29_31138476     AOna    T    C        0      0        2 
  29  chr29_31138476     ASom    T    C        0      0        2 
  29  chr29_31138476     HCab    T    C        0      0        2 
  29  chr29_31138476     HPrz    T    C        0      0        2 
  29  chr29_31138476     ZBoe    T    C        0      0        2 
  29  chr29_31138476     ZGre    T    C        0      0        2 
  29  chr29_31138476     ZHar    T    C        1      2        2 
  29  chr29_31138476   Sample    T    C        0      0        2 
  29  chr29_31139622     AAsi    A    G        0      0        2 
  29  chr29_31139622     AKia    A    G        0      0        2 
  29  chr29_31139622     AOna    A    G        0      0        2 
  29  chr29_31139622     ASom    A    G        0      0        2 
  29  chr29_31139622     HCab    A    G        1      2        2 
  29  chr29_31139622     HPrz    A    G        1      2        2 
  29  chr29_31139622     ZBoe    A    G        0      0        2 
  29  chr29_31139622     ZGre    A    G        0      0        2 
  29  chr29_31139622     ZHar    A    G        0      0        2 
  29  chr29_31139622   Sample    A    G        0      0        2 
  29  chr29_31141074     AAsi    A    G        0      0        2 
  29  chr29_31141074     AKia    A    G        0      0        2 
  29  chr29_31141074     AOna    A    G      0.5      1        2 
  29  chr29_31141074     ASom    A    G        0      0        2 
  29  chr29_31141074     HCab    A    G        0      0        2 
  29  chr29_31141074     HPrz    A    G        0      0        2 
  29  chr29_31141074     ZBoe    A    G        0      0        2 
  29  chr29_31141074     ZGre    A    G        0      0        2 
  29  chr29_31141074     ZHar    A    G        0      0        2 
  29  chr29_31141074   Sample    A    G        0      0        2 
  29  chr29_31147744     AAsi    G    C        0      0        2 
  29  chr29_31147744     AKia    G    C        0      0        2 
  29  chr29_31147744     AOna    G    C        0      0        2 
  29  chr29_31147744     ASom    G    C        0      0        2 
  29  chr29_31147744     HCab    G    C        1      2        2 
  29  chr29_31147744     HPrz    G    C        1      2        2 
  29  chr29_31147744     ZBoe    G    C        0      0        2 
  29  chr29_31147744     ZGre    G    C        0      0        2 
  29  chr29_31147744     ZHar    G    C        0      0        2 
  29  chr29_31147744   Sample    G    C        0      0        2 
  29  chr29_31148419     AAsi    T    C        0      0        2 
  29  chr29_31148419     AKia    T    C        0      0        2 
  29  chr29_31148419     AOna    T    C        0      0        2 
  29  chr29_31148419     ASom    T    C        0      0        2 
  29  chr29_31148419     HCab    T    C        1      2        2 
  29  chr29_31148419     HPrz    T    C        1      2        2 
  29  chr29_31148419     ZBoe    T    C        0      0        2 
  29  chr29_31148419     ZGre    T    C        0      0        2 
  29  chr29_31148419     ZHar    T    C        0      0        2 
  29  chr29_31148419   Sample    T    C        0      0        2 
  29  chr29_31150159     AAsi    T    C        0      0        2 
  29  chr29_31150159     AKia    T    C        0      0        2 
  29  chr29_31150159     AOna    T    C        0      0        2 
  29  chr29_31150159     ASom    T    C        0      0        2 
  29  chr29_31150159     HCab    T    C        0      0        2 
  29  chr29_31150159     HPrz    T    C        0      0        2 
  29  chr29_31150159     ZBoe    T    C        0      0        2 
  29  chr29_31150159     ZGre    T    C        1      2        2 
  29  chr29_31150159     ZHar    T    C        0      0        2 
  29  chr29_31150159   Sample    T    C        0      0        2 
  29  chr29_31152281     AAsi    A    C      0.5      1        2 
  29  chr29_31152281     AKia    A    C        0      0        2 
  29  chr29_31152281     AOna    A    C        0      0        2 
  29  chr29_31152281     ASom    A    C        1      2        2 
  29  chr29_31152281     HCab    A    C        0      0        2 
  29  chr29_31152281     HPrz    A    C        0      0        2 
  29  chr29_31152281     ZBoe    A    C        0      0        2 
  29  chr29_31152281     ZGre    A    C        0      0        2 
  29  chr29_31152281     ZHar    A    C        0      0        2 
  29  chr29_31152281   Sample    A    C        0      0        2 
  29  chr29_31162978     AAsi    G    A        0      0        2 
  29  chr29_31162978     AKia    G    A        0      0        2 
  29  chr29_31162978     AOna    G    A        0      0        2 
  29  chr29_31162978     ASom    G    A        0      0        2 
  29  chr29_31162978     HCab    G    A        0      0        2 
  29  chr29_31162978     HPrz    G    A      0.5      1        2 
  29  chr29_31162978     ZBoe    G    A        0      0        2 
  29  chr29_31162978     ZGre    G    A        0      0        2 
  29  chr29_31162978     ZHar    G    A        0      0        2 
  29  chr29_31162978   Sample    G    A        0      0        2 
  29  chr29_31166271     AAsi    C    T        0      0        2 
  29  chr29_31166271     AKia    C    T        0      0        2 
  29  chr29_31166271     AOna    C    T        0      0        2 
  29  chr29_31166271     ASom    C    T        0      0        2 
  29  chr29_31166271     HCab    C    T        1      2        2 
  29  chr29_31166271     HPrz    C    T        1      2        2 
  29  chr29_31166271     ZBoe    C    T        0      0        2 
  29  chr29_31166271     ZGre    C    T        0      0        2 
  29  chr29_31166271     ZHar    C    T        0      0        2 
  29  chr29_31166271   Sample    C    T        0      0        2 
  29  chr29_31168206     AAsi    G    A        0      0        2 
  29  chr29_31168206     AKia    G    A        0      0        2 
  29  chr29_31168206     AOna    G    A        0      0        2 
  29  chr29_31168206     ASom    G    A        0      0        2 
  29  chr29_31168206     HCab    G    A        0      0        2 
  29  chr29_31168206     HPrz    G    A      0.5      1        2 
  29  chr29_31168206     ZBoe    G    A        0      0        2 
  29  chr29_31168206     ZGre    G    A        0      0        2 
  29  chr29_31168206     ZHar    G    A        0      0        2 
  29  chr29_31168206   Sample    G    A        0      0        2 
  29  chr29_31173111     AAsi    T    G        0      0        2 
  29  chr29_31173111     AKia    T    G        0      0        2 
  29  chr29_31173111     AOna    T    G      0.5      1        2 
  29  chr29_31173111     ASom    T    G        0      0        2 
  29  chr29_31173111     HCab    T    G        0      0        2 
  29  chr29_31173111     HPrz    T    G        0      0        2 
  29  chr29_31173111     ZBoe    T    G        0      0        2 
  29  chr29_31173111     ZGre    T    G        0      0        2 
  29  chr29_31173111     ZHar    T    G        0      0        2 
  29  chr29_31173111   Sample    T    G        0      0        2 
  29  chr29_31174234     AAsi    G    A        0      0        2 
  29  chr29_31174234     AKia    G    A        0      0        2 
  29  chr29_31174234     AOna    G    A        0      0        2 
  29  chr29_31174234     ASom    G    A        0      0        2 
  29  chr29_31174234     HCab    G    A        0      0        2 
  29  chr29_31174234     HPrz    G    A        0      0        2 
  29  chr29_31174234     ZBoe    G    A        0      0        2 
  29  chr29_31174234     ZGre    G    A        0      0        2 
  29  chr29_31174234     ZHar    G    A      0.5      1        2 
  29  chr29_31174234   Sample    G    A        0      0        2 
  29  chr29_31175075     AAsi    G    A        0      0        2 
  29  chr29_31175075     AKia    G    A        0      0        2 
  29  chr29_31175075     AOna    G    A        0      0        2 
  29  chr29_31175075     ASom    G    A        0      0        2 
  29  chr29_31175075     HCab    G    A        0      0        2 
  29  chr29_31175075     HPrz    G    A      0.5      1        2 
  29  chr29_31175075     ZBoe    G    A        0      0        2 
  29  chr29_31175075     ZGre    G    A        0      0        2 
  29  chr29_31175075     ZHar    G    A        0      0        2 
  29  chr29_31175075   Sample    G    A        0      0        2 
  29  chr29_31180760     AAsi    T    C        0      0        2 
  29  chr29_31180760     AKia    T    C        0      0        2 
  29  chr29_31180760     AOna    T    C        0      0        2 
  29  chr29_31180760     ASom    T    C        0      0        2 
  29  chr29_31180760     HCab    T    C        1      2        2 
  29  chr29_31180760     HPrz    T    C        1      2        2 
  29  chr29_31180760     ZBoe    T    C      0.5      1        2 
  29  chr29_31180760     ZGre    T    C        1      2        2 
  29  chr29_31180760     ZHar    T    C        0      0        2 
  29  chr29_31180760   Sample    T    C        0      0        2 
  29  chr29_31183766     AAsi    C    T        0      0        2 
  29  chr29_31183766     AKia    C    T        0      0        2 
  29  chr29_31183766     AOna    C    T        0      0        2 
  29  chr29_31183766     ASom    C    T        0      0        2 
  29  chr29_31183766     HCab    C    T        1      2        2 
  29  chr29_31183766     HPrz    C    T        1      2        2 
  29  chr29_31183766     ZBoe    C    T        0      0        2 
  29  chr29_31183766     ZGre    C    T        0      0        2 
  29  chr29_31183766     ZHar    C    T        0      0        2 
  29  chr29_31183766   Sample    C    T        0      0        2 
  29  chr29_31185262     AAsi    G    T        0      0        2 
  29  chr29_31185262     AKia    G    T        0      0        2 
  29  chr29_31185262     AOna    G    T        0      0        2 
  29  chr29_31185262     ASom    G    T        0      0        2 
  29  chr29_31185262     HCab    G    T        0      0        2 
  29  chr29_31185262     HPrz    G    T        0      0        2 
  29  chr29_31185262     ZBoe    G    T        0      0        2 
  29  chr29_31185262     ZGre    G    T        0      0        2 
  29  chr29_31185262     ZHar    G    T        1      2        2 
  29  chr29_31185262   Sample    G    T        0      0        2 
  29  chr29_31190936     AAsi    C    T        0      0        2 
  29  chr29_31190936     AKia    C    T        0      0        2 
  29  chr29_31190936     AOna    C    T        0      0        2 
  29  chr29_31190936     ASom    C    T        0      0        2 
  29  chr29_31190936     HCab    C    T        1      2        2 
  29  chr29_31190936     HPrz    C    T        1      2        2 
  29  chr29_31190936     ZBoe    C    T        0      0        2 
  29  chr29_31190936     ZGre    C    T        0      0        2 
  29  chr29_31190936     ZHar    C    T        0      0        2 
  29  chr29_31190936   Sample    C    T        0      0        2 
  29  chr29_31192138     AAsi    T    C        0      0        2 
  29  chr29_31192138     AKia    T    C        0      0        2 
  29  chr29_31192138     AOna    T    C        0      0        2 
  29  chr29_31192138     ASom    T    C        0      0        2 
  29  chr29_31192138     HCab    T    C        0      0        2 
  29  chr29_31192138     HPrz    T    C        0      0        2 
  29  chr29_31192138     ZBoe    T    C        0      0        2 
  29  chr29_31192138     ZGre    T    C        0      0        2 
  29  chr29_31192138     ZHar    T    C      0.5      1        2 
  29  chr29_31192138   Sample    T    C        0      0        2 
  29  chr29_31195404     AAsi    A    G        0      0        2 
  29  chr29_31195404     AKia    A    G        0      0        2 
  29  chr29_31195404     AOna    A    G        0      0        2 
  29  chr29_31195404     ASom    A    G        0      0        2 
  29  chr29_31195404     HCab    A    G        0      0        2 
  29  chr29_31195404     HPrz    A    G        0      0        2 
  29  chr29_31195404     ZBoe    A    G        0      0        2 
  29  chr29_31195404     ZGre    A    G        1      2        2 
  29  chr29_31195404     ZHar    A    G        0      0        2 
  29  chr29_31195404   Sample    A    G        0      0        2 
  29  chr29_31200454     AAsi    T    C        0      0        2 
  29  chr29_31200454     AKia    T    C        0      0        2 
  29  chr29_31200454     AOna    T    C        0      0        2 
  29  chr29_31200454     ASom    T    C        0      0        2 
  29  chr29_31200454     HCab    T    C        0      0        2 
  29  chr29_31200454     HPrz    T    C        0      0        2 
  29  chr29_31200454     ZBoe    T    C        1      2        2 
  29  chr29_31200454     ZGre    T    C        0      0        2 
  29  chr29_31200454     ZHar    T    C        0      0        2 
  29  chr29_31200454   Sample    T    C        0      0        2 
  29  chr29_31205171     AAsi    A    G        0      0        2 
  29  chr29_31205171     AKia    A    G        0      0        2 
  29  chr29_31205171     AOna    A    G        0      0        2 
  29  chr29_31205171     ASom    A    G        0      0        2 
  29  chr29_31205171     HCab    A    G        1      2        2 
  29  chr29_31205171     HPrz    A    G        1      2        2 
  29  chr29_31205171     ZBoe    A    G        0      0        2 
  29  chr29_31205171     ZGre    A    G        0      0        2 
  29  chr29_31205171     ZHar    A    G        0      0        2 
  29  chr29_31205171   Sample    A    G        0      0        2 
  29  chr29_31206254     AAsi    G    A        0      0        2 
  29  chr29_31206254     AKia    G    A        1      2        2 
  29  chr29_31206254     AOna    G    A      0.5      1        2 
  29  chr29_31206254     ASom    G    A        0      0        2 
  29  chr29_31206254     HCab    G    A        0      0        2 
  29  chr29_31206254     HPrz    G    A        0      0        2 
  29  chr29_31206254     ZBoe    G    A        0      0        2 
  29  chr29_31206254     ZGre    G    A        0      0        2 
  29  chr29_31206254     ZHar    G    A        0      0        2 
  29  chr29_31206254   Sample    G    A        0      0        2 
  29  chr29_31207041     AAsi    T    C        0      0        2 
  29  chr29_31207041     AKia    T    C        1      2        2 
  29  chr29_31207041     AOna    T    C        0      0        2 
  29  chr29_31207041     ASom    T    C        0      0        2 
  29  chr29_31207041     HCab    T    C        0      0        2 
  29  chr29_31207041     HPrz    T    C        0      0        2 
  29  chr29_31207041     ZBoe    T    C        0      0        2 
  29  chr29_31207041     ZGre    T    C        0      0        2 
  29  chr29_31207041     ZHar    T    C        0      0        2 
  29  chr29_31207041   Sample    T    C        0      0        2 
  29  chr29_31211861     AAsi    C    T        0      0        2 
  29  chr29_31211861     AKia    C    T        0      0        2 
  29  chr29_31211861     AOna    C    T        0      0        2 
  29  chr29_31211861     ASom    C    T        0      0        2 
  29  chr29_31211861     HCab    C    T        0      0        2 
  29  chr29_31211861     HPrz    C    T        0      0        2 
  29  chr29_31211861     ZBoe    C    T        0      0        2 
  29  chr29_31211861     ZGre    C    T        1      2        2 
  29  chr29_31211861     ZHar    C    T        1      2        2 
  29  chr29_31211861   Sample    C    T        0      0        2 
  29  chr29_31214666     AAsi    C    G        0      0        2 
  29  chr29_31214666     AKia    C    G        0      0        2 
  29  chr29_31214666     AOna    C    G        0      0        2 
  29  chr29_31214666     ASom    C    G        0      0        2 
  29  chr29_31214666     HCab    C    G        1      2        2 
  29  chr29_31214666     HPrz    C    G        1      2        2 
  29  chr29_31214666     ZBoe    C    G        0      0        2 
  29  chr29_31214666     ZGre    C    G        0      0        2 
  29  chr29_31214666     ZHar    C    G        0      0        2 
  29  chr29_31214666   Sample    C    G        0      0        2 
  29  chr29_31219676     AAsi    C    G      0.5      1        2 
  29  chr29_31219676     AKia    C    G        0      0        2 
  29  chr29_31219676     AOna    C    G        0      0        2 
  29  chr29_31219676     ASom    C    G        0      0        2 
  29  chr29_31219676     HCab    C    G        0      0        2 
  29  chr29_31219676     HPrz    C    G        0      0        2 
  29  chr29_31219676     ZBoe    C    G        0      0        2 
  29  chr29_31219676     ZGre    C    G        0      0        2 
  29  chr29_31219676     ZHar    C    G        0      0        2 
  29  chr29_31219676   Sample    C    G        1      2        2 
  29  chr29_31221084     AAsi    A    G        0      0        2 
  29  chr29_31221084     AKia    A    G        0      0        2 
  29  chr29_31221084     AOna    A    G        0      0        2 
  29  chr29_31221084     ASom    A    G        0      0        2 
  29  chr29_31221084     HCab    A    G        0      0        2 
  29  chr29_31221084     HPrz    A    G      0.5      1        2 
  29  chr29_31221084     ZBoe    A    G        0      0        2 
  29  chr29_31221084     ZGre    A    G        0      0        2 
  29  chr29_31221084     ZHar    A    G        0      0        2 
  29  chr29_31221084   Sample    A    G        0      0        2 
  29  chr29_31228575     AAsi    T    C        0      0        2 
  29  chr29_31228575     AKia    T    C        0      0        2 
  29  chr29_31228575     AOna    T    C        1      2        2 
  29  chr29_31228575     ASom    T    C        0      0        2 
  29  chr29_31228575     HCab    T    C        0      0        2 
  29  chr29_31228575     HPrz    T    C        0      0        2 
  29  chr29_31228575     ZBoe    T    C        0      0        2 
  29  chr29_31228575     ZGre    T    C        0      0        2 
  29  chr29_31228575     ZHar    T    C        0      0        2 
  29  chr29_31228575   Sample    T    C        0      0        2 
  29  chr29_31234528     AAsi    G    A        0      0        2 
  29  chr29_31234528     AKia    G    A        0      0        2 
  29  chr29_31234528     AOna    G    A      0.5      1        2 
  29  chr29_31234528     ASom    G    A        0      0        2 
  29  chr29_31234528     HCab    G    A        0      0        2 
  29  chr29_31234528     HPrz    G    A        0      0        2 
  29  chr29_31234528     ZBoe    G    A        0      0        2 
  29  chr29_31234528     ZGre    G    A        0      0        2 
  29  chr29_31234528     ZHar    G    A        0      0        2 
  29  chr29_31234528   Sample    G    A        0      0        2 
  29  chr29_31234761     AAsi    T    C        0      0        2 
  29  chr29_31234761     AKia    T    C        0      0        2 
  29  chr29_31234761     AOna    T    C      0.5      1        2 
  29  chr29_31234761     ASom    T    C        0      0        2 
  29  chr29_31234761     HCab    T    C        0      0        2 
  29  chr29_31234761     HPrz    T    C        0      0        2 
  29  chr29_31234761     ZBoe    T    C        0      0        2 
  29  chr29_31234761     ZGre    T    C      0.5      1        2 
  29  chr29_31234761     ZHar    T    C        0      0        2 
  29  chr29_31234761   Sample    T    C        0      0        2 
  29  chr29_31238871     AAsi    A    G        0      0        2 
  29  chr29_31238871     AKia    A    G        0      0        2 
  29  chr29_31238871     AOna    A    G      0.5      1        2 
  29  chr29_31238871     ASom    A    G        0      0        2 
  29  chr29_31238871     HCab    A    G        1      2        2 
  29  chr29_31238871     HPrz    A    G        1      2        2 
  29  chr29_31238871     ZBoe    A    G        0      0        2 
  29  chr29_31238871     ZGre    A    G      0.5      1        2 
  29  chr29_31238871     ZHar    A    G        0      0        2 
  29  chr29_31238871   Sample    A    G        0      0        2 
  29  chr29_31253892     AAsi    G    C        0      0        2 
  29  chr29_31253892     AKia    G    C        0      0        2 
  29  chr29_31253892     AOna    G    C        0      0        2 
  29  chr29_31253892     ASom    G    C        0      0        2 
  29  chr29_31253892     HCab    G    C        1      2        2 
  29  chr29_31253892     HPrz    G    C        0      0        2 
  29  chr29_31253892     ZBoe    G    C        0      0        2 
  29  chr29_31253892     ZGre    G    C        0      0        2 
  29  chr29_31253892     ZHar    G    C        0      0        2 
  29  chr29_31253892   Sample    G    C        0      0        2 
  29  chr29_31254331     AAsi    C    T        0      0        2 
  29  chr29_31254331     AKia    C    T        0      0        2 
  29  chr29_31254331     AOna    C    T        0      0        2 
  29  chr29_31254331     ASom    C    T        0      0        2 
  29  chr29_31254331     HCab    C    T        1      2        2 
  29  chr29_31254331     HPrz    C    T        0      0        2 
  29  chr29_31254331     ZBoe    C    T        0      0        2 
  29  chr29_31254331     ZGre    C    T        0      0        2 
  29  chr29_31254331     ZHar    C    T        0      0        2 
  29  chr29_31254331   Sample    C    T        0      0        2 
  29  chr29_31256148     AAsi    C    T        0      0        2 
  29  chr29_31256148     AKia    C    T      0.5      1        2 
  29  chr29_31256148     AOna    C    T        0      0        2 
  29  chr29_31256148     ASom    C    T        0      0        2 
  29  chr29_31256148     HCab    C    T        0      0        2 
  29  chr29_31256148     HPrz    C    T        0      0        2 
  29  chr29_31256148     ZBoe    C    T        0      0        2 
  29  chr29_31256148     ZGre    C    T        0      0        2 
  29  chr29_31256148     ZHar    C    T        0      0        2 
  29  chr29_31256148   Sample    C    T        0      0        2 
  29  chr29_31260208     AAsi    A    G        0      0        2 
  29  chr29_31260208     AKia    A    G        0      0        2 
  29  chr29_31260208     AOna    A    G        0      0        2 
  29  chr29_31260208     ASom    A    G        0      0        2 
  29  chr29_31260208     HCab    A    G        0      0        2 
  29  chr29_31260208     HPrz    A    G        0      0        2 
  29  chr29_31260208     ZBoe    A    G      0.5      1        2 
  29  chr29_31260208     ZGre    A    G        0      0        2 
  29  chr29_31260208     ZHar    A    G        0      0        2 
  29  chr29_31260208   Sample    A    G        0      0        2 
  29  chr29_31260532     AAsi    C    A        0      0        2 
  29  chr29_31260532     AKia    C    A        0      0        2 
  29  chr29_31260532     AOna    C    A        0      0        2 
  29  chr29_31260532     ASom    C    A        0      0        2 
  29  chr29_31260532     HCab    C    A        1      2        2 
  29  chr29_31260532     HPrz    C    A        1      2        2 
  29  chr29_31260532     ZBoe    C    A        0      0        2 
  29  chr29_31260532     ZGre    C    A        0      0        2 
  29  chr29_31260532     ZHar    C    A        0      0        2 
  29  chr29_31260532   Sample    C    A        0      0        2 
  29  chr29_31262560     AAsi    T    C        0      0        2 
  29  chr29_31262560     AKia    T    C        0      0        2 
  29  chr29_31262560     AOna    T    C        0      0        2 
  29  chr29_31262560     ASom    T    C        0      0        2 
  29  chr29_31262560     HCab    T    C        1      2        2 
  29  chr29_31262560     HPrz    T    C        1      2        2 
  29  chr29_31262560     ZBoe    T    C        1      2        2 
  29  chr29_31262560     ZGre    T    C      0.5      1        2 
  29  chr29_31262560     ZHar    T    C        0      0        2 
  29  chr29_31262560   Sample    T    C        0      0        2 
  29  chr29_31264362     AAsi    G    T        1      2        2 
  29  chr29_31264362     AKia    G    T        1      2        2 
  29  chr29_31264362     AOna    G    T        1      2        2 
  29  chr29_31264362     ASom    G    T        1      2        2 
  29  chr29_31264362     HCab    G    T        0      0        2 
  29  chr29_31264362     HPrz    G    T        0      0        2 
  29  chr29_31264362     ZBoe    G    T        0      0        2 
  29  chr29_31264362     ZGre    G    T        0      0        2 
  29  chr29_31264362     ZHar    G    T        0      0        2 
  29  chr29_31264362   Sample    G    T        1      2        2 
  29  chr29_31270397     AAsi    G    C      0.5      1        2 
  29  chr29_31270397     AKia    G    C        0      0        2 
  29  chr29_31270397     AOna    G    C        0      0        2 
  29  chr29_31270397     ASom    G    C        0      0        2 
  29  chr29_31270397     HCab    G    C        0      0        2 
  29  chr29_31270397     HPrz    G    C        0      0        2 
  29  chr29_31270397     ZBoe    G    C        0      0        2 
  29  chr29_31270397     ZGre    G    C        0      0        2 
  29  chr29_31270397     ZHar    G    C        0      0        2 
  29  chr29_31270397   Sample    G    C        0      0        2 
  29  chr29_31274831     AAsi    G    A        0      0        2 
  29  chr29_31274831     AKia    G    A      0.5      1        2 
  29  chr29_31274831     AOna    G    A        0      0        2 
  29  chr29_31274831     ASom    G    A        0      0        2 
  29  chr29_31274831     HCab    G    A        0      0        2 
  29  chr29_31274831     HPrz    G    A        0      0        2 
  29  chr29_31274831     ZBoe    G    A        0      0        2 
  29  chr29_31274831     ZGre    G    A        0      0        2 
  29  chr29_31274831     ZHar    G    A        0      0        2 
  29  chr29_31274831   Sample    G    A        0      0        2 
  29  chr29_31283214     AAsi    G    A        1      2        2 
  29  chr29_31283214     AKia    G    A        0      0        2 
  29  chr29_31283214     AOna    G    A        0      0        2 
  29  chr29_31283214     ASom    G    A        1      2        2 
  29  chr29_31283214     HCab    G    A        0      0        2 
  29  chr29_31283214     HPrz    G    A        0      0        2 
  29  chr29_31283214     ZBoe    G    A        0      0        2 
  29  chr29_31283214     ZGre    G    A        0      0        2 
  29  chr29_31283214     ZHar    G    A        0      0        2 
  29  chr29_31283214   Sample    G    A        1      2        2 
  29  chr29_31283459     AAsi    G    A        0      0        2 
  29  chr29_31283459     AKia    G    A        0      0        2 
  29  chr29_31283459     AOna    G    A        0      0        2 
  29  chr29_31283459     ASom    G    A        0      0        2 
  29  chr29_31283459     HCab    G    A        1      2        2 
  29  chr29_31283459     HPrz    G    A        0      0        2 
  29  chr29_31283459     ZBoe    G    A        0      0        2 
  29  chr29_31283459     ZGre    G    A        0      0        2 
  29  chr29_31283459     ZHar    G    A        0      0        2 
  29  chr29_31283459   Sample    G    A        0      0        2 
  29  chr29_31289175     AAsi    T    C        0      0        2 
  29  chr29_31289175     AKia    T    C        0      0        2 
  29  chr29_31289175     AOna    T    C      0.5      1        2 
  29  chr29_31289175     ASom    T    C        0      0        2 
  29  chr29_31289175     HCab    T    C        0      0        2 
  29  chr29_31289175     HPrz    T    C        0      0        2 
  29  chr29_31289175     ZBoe    T    C        0      0        2 
  29  chr29_31289175     ZGre    T    C        0      0        2 
  29  chr29_31289175     ZHar    T    C        0      0        2 
  29  chr29_31289175   Sample    T    C        0      0        2 
  29  chr29_31293218     AAsi    A    G        1      2        2 
  29  chr29_31293218     AKia    A    G        0      0        2 
  29  chr29_31293218     AOna    A    G        0      0        2 
  29  chr29_31293218     ASom    A    G        0      0        2 
  29  chr29_31293218     HCab    A    G        0      0        2 
  29  chr29_31293218     HPrz    A    G        0      0        2 
  29  chr29_31293218     ZBoe    A    G        0      0        2 
  29  chr29_31293218     ZGre    A    G        0      0        2 
  29  chr29_31293218     ZHar    A    G        0      0        2 
  29  chr29_31293218   Sample    A    G        0      0        2 
  29  chr29_31293698     AAsi    T    G        0      0        2 
  29  chr29_31293698     AKia    T    G      0.5      1        2 
  29  chr29_31293698     AOna    T    G        0      0        2 
  29  chr29_31293698     ASom    T    G        0      0        2 
  29  chr29_31293698     HCab    T    G        0      0        2 
  29  chr29_31293698     HPrz    T    G        0      0        2 
  29  chr29_31293698     ZBoe    T    G        0      0        2 
  29  chr29_31293698     ZGre    T    G        0      0        2 
  29  chr29_31293698     ZHar    T    G        0      0        2 
  29  chr29_31293698   Sample    T    G        0      0        2 
  29  chr29_31300128     AAsi    G    C        0      0        2 
  29  chr29_31300128     AKia    G    C        0      0        2 
  29  chr29_31300128     AOna    G    C        0      0        2 
  29  chr29_31300128     ASom    G    C        0      0        2 
  29  chr29_31300128     HCab    G    C        1      2        2 
  29  chr29_31300128     HPrz    G    C        0      0        2 
  29  chr29_31300128     ZBoe    G    C        0      0        2 
  29  chr29_31300128     ZGre    G    C        0      0        2 
  29  chr29_31300128     ZHar    G    C        0      0        2 
  29  chr29_31300128   Sample    G    C        0      0        2 
  29  chr29_31301770     AAsi    A    G        0      0        2 
  29  chr29_31301770     AKia    A    G        0      0        2 
  29  chr29_31301770     AOna    A    G        0      0        2 
  29  chr29_31301770     ASom    A    G        0      0        2 
  29  chr29_31301770     HCab    A    G        0      0        2 
  29  chr29_31301770     HPrz    A    G        0      0        2 
  29  chr29_31301770     ZBoe    A    G        1      2        2 
  29  chr29_31301770     ZGre    A    G        1      2        2 
  29  chr29_31301770     ZHar    A    G        0      0        2 
  29  chr29_31301770   Sample    A    G        0      0        2 
  29  chr29_31305633     AAsi    C    T        0      0        2 
  29  chr29_31305633     AKia    C    T        0      0        2 
  29  chr29_31305633     AOna    C    T        0      0        2 
  29  chr29_31305633     ASom    C    T        0      0        2 
  29  chr29_31305633     HCab    C    T        0      0        2 
  29  chr29_31305633     HPrz    C    T      0.5      1        2 
  29  chr29_31305633     ZBoe    C    T        0      0        2 
  29  chr29_31305633     ZGre    C    T        0      0        2 
  29  chr29_31305633     ZHar    C    T        0      0        2 
  29  chr29_31305633   Sample    C    T        0      0        2 
  29  chr29_31308271     AAsi    A    C        0      0        2 
  29  chr29_31308271     AKia    A    C        0      0        2 
  29  chr29_31308271     AOna    A    C        0      0        2 
  29  chr29_31308271     ASom    A    C        0      0        2 
  29  chr29_31308271     HCab    A    C        1      2        2 
  29  chr29_31308271     HPrz    A    C        0      0        2 
  29  chr29_31308271     ZBoe    A    C        0      0        2 
  29  chr29_31308271     ZGre    A    C        0      0        2 
  29  chr29_31308271     ZHar    A    C        0      0        2 
  29  chr29_31308271   Sample    A    C        0      0        2 
  29  chr29_31311196     AAsi    C    T        0      0        2 
  29  chr29_31311196     AKia    C    T        0      0        2 
  29  chr29_31311196     AOna    C    T        0      0        2 
  29  chr29_31311196     ASom    C    T        0      0        2 
  29  chr29_31311196     HCab    C    T        0      0        2 
  29  chr29_31311196     HPrz    C    T        0      0        2 
  29  chr29_31311196     ZBoe    C    T        0      0        2 
  29  chr29_31311196     ZGre    C    T        0      0        2 
  29  chr29_31311196     ZHar    C    T      0.5      1        2 
  29  chr29_31311196   Sample    C    T        0      0        2 
  29  chr29_31314133     AAsi    A    G        0      0        2 
  29  chr29_31314133     AKia    A    G        0      0        2 
  29  chr29_31314133     AOna    A    G        0      0        2 
  29  chr29_31314133     ASom    A    G        0      0        2 
  29  chr29_31314133     HCab    A    G        0      0        2 
  29  chr29_31314133     HPrz    A    G        0      0        2 
  29  chr29_31314133     ZBoe    A    G      0.5      1        2 
  29  chr29_31314133     ZGre    A    G        0      0        2 
  29  chr29_31314133     ZHar    A    G        0      0        2 
  29  chr29_31314133   Sample    A    G        0      0        2 
  29  chr29_31315382     AAsi    A    G        0      0        2 
  29  chr29_31315382     AKia    A    G        0      0        2 
  29  chr29_31315382     AOna    A    G        0      0        2 
  29  chr29_31315382     ASom    A    G        0      0        2 
  29  chr29_31315382     HCab    A    G        0      0        2 
  29  chr29_31315382     HPrz    A    G      0.5      1        2 
  29  chr29_31315382     ZBoe    A    G        0      0        2 
  29  chr29_31315382     ZGre    A    G        0      0        2 
  29  chr29_31315382     ZHar    A    G        0      0        2 
  29  chr29_31315382   Sample    A    G        0      0        2 
  29  chr29_31320568     AAsi    A    T        0      0        2 
  29  chr29_31320568     AKia    A    T        0      0        2 
  29  chr29_31320568     AOna    A    T        0      0        2 
  29  chr29_31320568     ASom    A    T        0      0        2 
  29  chr29_31320568     HCab    A    T        1      2        2 
  29  chr29_31320568     HPrz    A    T        1      2        2 
  29  chr29_31320568     ZBoe    A    T        0      0        2 
  29  chr29_31320568     ZGre    A    T        0      0        2 
  29  chr29_31320568     ZHar    A    T        0      0        2 
  29  chr29_31320568   Sample    A    T        0      0        2 
  29  chr29_31327151     AAsi    T    C        0      0        2 
  29  chr29_31327151     AKia    T    C        0      0        2 
  29  chr29_31327151     AOna    T    C      0.5      1        2 
  29  chr29_31327151     ASom    T    C        0      0        2 
  29  chr29_31327151     HCab    T    C        0      0        2 
  29  chr29_31327151     HPrz    T    C        0      0        2 
  29  chr29_31327151     ZBoe    T    C        0      0        2 
  29  chr29_31327151     ZGre    T    C        0      0        2 
  29  chr29_31327151     ZHar    T    C        0      0        2 
  29  chr29_31327151   Sample    T    C        0      0        2 
  29  chr29_31331897     AAsi    G    A        0      0        2 
  29  chr29_31331897     AKia    G    A        0      0        2 
  29  chr29_31331897     AOna    G    A        0      0        2 
  29  chr29_31331897     ASom    G    A        0      0        2 
  29  chr29_31331897     HCab    G    A        0      0        2 
  29  chr29_31331897     HPrz    G    A        0      0        2 
  29  chr29_31331897     ZBoe    G    A        0      0        2 
  29  chr29_31331897     ZGre    G    A        0      0        2 
  29  chr29_31331897     ZHar    G    A      0.5      1        2 
  29  chr29_31331897   Sample    G    A        0      0        2 
  29  chr29_31332305     AAsi    A    T        0      0        2 
  29  chr29_31332305     AKia    A    T        0      0        2 
  29  chr29_31332305     AOna    A    T        0      0        2 
  29  chr29_31332305     ASom    A    T        0      0        2 
  29  chr29_31332305     HCab    A    T        0      0        2 
  29  chr29_31332305     HPrz    A    T        0      0        2 
  29  chr29_31332305     ZBoe    A    T        0      0        2 
  29  chr29_31332305     ZGre    A    T        0      0        2 
  29  chr29_31332305     ZHar    A    T        1      2        2 
  29  chr29_31332305   Sample    A    T        0      0        2 
  29  chr29_31334797     AAsi    C    T        0      0        2 
  29  chr29_31334797     AKia    C    T        0      0        2 
  29  chr29_31334797     AOna    C    T        0      0        2 
  29  chr29_31334797     ASom    C    T        0      0        2 
  29  chr29_31334797     HCab    C    T        1      2        2 
  29  chr29_31334797     HPrz    C    T        1      2        2 
  29  chr29_31334797     ZBoe    C    T        0      0        2 
  29  chr29_31334797     ZGre    C    T        0      0        2 
  29  chr29_31334797     ZHar    C    T        0      0        2 
  29  chr29_31334797   Sample    C    T        0      0        2 
  29  chr29_31336514     AAsi    G    A        0      0        2 
  29  chr29_31336514     AKia    G    A        0      0        2 
  29  chr29_31336514     AOna    G    A        0      0        2 
  29  chr29_31336514     ASom    G    A        0      0        2 
  29  chr29_31336514     HCab    G    A        0      0        2 
  29  chr29_31336514     HPrz    G    A        0      0        2 
  29  chr29_31336514     ZBoe    G    A        0      0        2 
  29  chr29_31336514     ZGre    G    A        1      2        2 
  29  chr29_31336514     ZHar    G    A        0      0        2 
  29  chr29_31336514   Sample    G    A        0      0        2 
  29  chr29_31336673     AAsi    A    G        0      0        2 
  29  chr29_31336673     AKia    A    G        0      0        2 
  29  chr29_31336673     AOna    A    G        0      0        2 
  29  chr29_31336673     ASom    A    G        0      0        2 
  29  chr29_31336673     HCab    A    G        0      0        2 
  29  chr29_31336673     HPrz    A    G        0      0        2 
  29  chr29_31336673     ZBoe    A    G        0      0        2 
  29  chr29_31336673     ZGre    A    G        1      2        2 
  29  chr29_31336673     ZHar    A    G        0      0        2 
  29  chr29_31336673   Sample    A    G        0      0        2 
  29  chr29_31341386     AAsi    G    T        0      0        2 
  29  chr29_31341386     AKia    G    T        0      0        2 
  29  chr29_31341386     AOna    G    T        0      0        2 
  29  chr29_31341386     ASom    G    T        0      0        2 
  29  chr29_31341386     HCab    G    T        0      0        2 
  29  chr29_31341386     HPrz    G    T      0.5      1        2 
  29  chr29_31341386     ZBoe    G    T        0      0        2 
  29  chr29_31341386     ZGre    G    T        0      0        2 
  29  chr29_31341386     ZHar    G    T        0      0        2 
  29  chr29_31341386   Sample    G    T        0      0        2 
  29  chr29_31348446     AAsi    G    T        1      2        2 
  29  chr29_31348446     AKia    G    T        0      0        2 
  29  chr29_31348446     AOna    G    T        0      0        2 
  29  chr29_31348446     ASom    G    T        0      0        2 
  29  chr29_31348446     HCab    G    T        0      0        2 
  29  chr29_31348446     HPrz    G    T        0      0        2 
  29  chr29_31348446     ZBoe    G    T        0      0        2 
  29  chr29_31348446     ZGre    G    T        0      0        2 
  29  chr29_31348446     ZHar    G    T        0      0        2 
  29  chr29_31348446   Sample    G    T        1      2        2 
  29  chr29_31349846     AAsi    A    G        0      0        2 
  29  chr29_31349846     AKia    A    G        0      0        2 
  29  chr29_31349846     AOna    A    G        0      0        2 
  29  chr29_31349846     ASom    A    G        0      0        2 
  29  chr29_31349846     HCab    A    G        0      0        2 
  29  chr29_31349846     HPrz    A    G        1      2        2 
  29  chr29_31349846     ZBoe    A    G        0      0        2 
  29  chr29_31349846     ZGre    A    G        0      0        2 
  29  chr29_31349846     ZHar    A    G        0      0        2 
  29  chr29_31349846   Sample    A    G        0      0        2 
  29  chr29_31360182     AAsi    G    A        1      2        2 
  29  chr29_31360182     AKia    G    A        0      0        2 
  29  chr29_31360182     AOna    G    A        0      0        2 
  29  chr29_31360182     ASom    G    A        1      2        2 
  29  chr29_31360182     HCab    G    A        0      0        2 
  29  chr29_31360182     HPrz    G    A        0      0        2 
  29  chr29_31360182     ZBoe    G    A        0      0        2 
  29  chr29_31360182     ZGre    G    A        0      0        2 
  29  chr29_31360182     ZHar    G    A        0      0        2 
  29  chr29_31360182   Sample    G    A        1      2        2 
  29  chr29_31361434     AAsi    T    C        0      0        2 
  29  chr29_31361434     AKia    T    C        0      0        2 
  29  chr29_31361434     AOna    T    C        0      0        2 
  29  chr29_31361434     ASom    T    C        0      0        2 
  29  chr29_31361434     HCab    T    C        0      0        2 
  29  chr29_31361434     HPrz    T    C        0      0        2 
  29  chr29_31361434     ZBoe    T    C        0      0        2 
  29  chr29_31361434     ZGre    T    C        0      0        2 
  29  chr29_31361434     ZHar    T    C      0.5      1        2 
  29  chr29_31361434   Sample    T    C        0      0        2 
  29  chr29_31361661     AAsi    A    G        0      0        2 
  29  chr29_31361661     AKia    A    G        0      0        2 
  29  chr29_31361661     AOna    A    G        0      0        2 
  29  chr29_31361661     ASom    A    G        0      0        2 
  29  chr29_31361661     HCab    A    G        0      0        2 
  29  chr29_31361661     HPrz    A    G        0      0        2 
  29  chr29_31361661     ZBoe    A    G        0      0        2 
  29  chr29_31361661     ZGre    A    G        0      0        2 
  29  chr29_31361661     ZHar    A    G        1      2        2 
  29  chr29_31361661   Sample    A    G        0      0        2 
  29  chr29_31362850     AAsi    A    G        0      0        2 
  29  chr29_31362850     AKia    A    G        0      0        2 
  29  chr29_31362850     AOna    A    G        0      0        2 
  29  chr29_31362850     ASom    A    G        0      0        2 
  29  chr29_31362850     HCab    A    G        1      2        2 
  29  chr29_31362850     HPrz    A    G        1      2        2 
  29  chr29_31362850     ZBoe    A    G        0      0        2 
  29  chr29_31362850     ZGre    A    G        0      0        2 
  29  chr29_31362850     ZHar    A    G        0      0        2 
  29  chr29_31362850   Sample    A    G        0      0        2 
  29  chr29_31364156     AAsi    T    C        1      2        2 
  29  chr29_31364156     AKia    T    C      0.5      1        2 
  29  chr29_31364156     AOna    T    C        0      0        2 
  29  chr29_31364156     ASom    T    C        1      2        2 
  29  chr29_31364156     HCab    T    C        0      0        2 
  29  chr29_31364156     HPrz    T    C        0      0        2 
  29  chr29_31364156     ZBoe    T    C        0      0        2 
  29  chr29_31364156     ZGre    T    C        0      0        2 
  29  chr29_31364156     ZHar    T    C        0      0        2 
  29  chr29_31364156   Sample    T    C        1      2        2 
  29  chr29_31370983     AAsi    T    G        0      0        2 
  29  chr29_31370983     AKia    T    G        0      0        2 
  29  chr29_31370983     AOna    T    G        0      0        2 
  29  chr29_31370983     ASom    T    G        0      0        2 
  29  chr29_31370983     HCab    T    G        0      0        2 
  29  chr29_31370983     HPrz    T    G        0      0        2 
  29  chr29_31370983     ZBoe    T    G        0      0        2 
  29  chr29_31370983     ZGre    T    G        0      0        2 
  29  chr29_31370983     ZHar    T    G        1      2        2 
  29  chr29_31370983   Sample    T    G        0      0        2 
  29  chr29_31372951     AAsi    T    C        0      0        2 
  29  chr29_31372951     AKia    T    C        0      0        2 
  29  chr29_31372951     AOna    T    C        0      0        2 
  29  chr29_31372951     ASom    T    C        0      0        2 
  29  chr29_31372951     HCab    T    C        1      2        2 
  29  chr29_31372951     HPrz    T    C        1      2        2 
  29  chr29_31372951     ZBoe    T    C        0      0        2 
  29  chr29_31372951     ZGre    T    C        0      0        2 
  29  chr29_31372951     ZHar    T    C        0      0        2 
  29  chr29_31372951   Sample    T    C        0      0        2 
  29  chr29_31379012     AAsi    A    G        0      0        2 
  29  chr29_31379012     AKia    A    G        0      0        2 
  29  chr29_31379012     AOna    A    G      0.5      1        2 
  29  chr29_31379012     ASom    A    G        0      0        2 
  29  chr29_31379012     HCab    A    G        0      0        2 
  29  chr29_31379012     HPrz    A    G        0      0        2 
  29  chr29_31379012     ZBoe    A    G        0      0        2 
  29  chr29_31379012     ZGre    A    G        0      0        2 
  29  chr29_31379012     ZHar    A    G        0      0        2 
  29  chr29_31379012   Sample    A    G        0      0        2 
  29  chr29_31379110     AAsi    A    G        0      0        2 
  29  chr29_31379110     AKia    A    G        0      0        2 
  29  chr29_31379110     AOna    A    G        0      0        2 
  29  chr29_31379110     ASom    A    G        0      0        2 
  29  chr29_31379110     HCab    A    G        0      0        2 
  29  chr29_31379110     HPrz    A    G        0      0        2 
  29  chr29_31379110     ZBoe    A    G        0      0        2 
  29  chr29_31379110     ZGre    A    G        1      2        2 
  29  chr29_31379110     ZHar    A    G        0      0        2 
  29  chr29_31379110   Sample    A    G        0      0        2 
  29  chr29_31379981     AAsi    T    C        0      0        2 
  29  chr29_31379981     AKia    T    C        0      0        2 
  29  chr29_31379981     AOna    T    C        0      0        2 
  29  chr29_31379981     ASom    T    C        0      0        2 
  29  chr29_31379981     HCab    T    C        0      0        2 
  29  chr29_31379981     HPrz    T    C        0      0        2 
  29  chr29_31379981     ZBoe    T    C        0      0        2 
  29  chr29_31379981     ZGre    T    C        1      2        2 
  29  chr29_31379981     ZHar    T    C        0      0        2 
  29  chr29_31379981   Sample    T    C        0      0        2 
  29  chr29_31383016     AAsi    A    G        0      0        2 
  29  chr29_31383016     AKia    A    G        0      0        2 
  29  chr29_31383016     AOna    A    G      0.5      1        2 
  29  chr29_31383016     ASom    A    G        1      2        2 
  29  chr29_31383016     HCab    A    G        0      0        2 
  29  chr29_31383016     HPrz    A    G        0      0        2 
  29  chr29_31383016     ZBoe    A    G        0      0        2 
  29  chr29_31383016     ZGre    A    G        0      0        2 
  29  chr29_31383016     ZHar    A    G        0      0        2 
  29  chr29_31383016   Sample    A    G        1      2        2 
  29  chr29_31387834     AAsi    T    C        1      2        2 
  29  chr29_31387834     AKia    T    C        0      0        2 
  29  chr29_31387834     AOna    T    C        0      0        2 
  29  chr29_31387834     ASom    T    C        1      2        2 
  29  chr29_31387834     HCab    T    C        0      0        2 
  29  chr29_31387834     HPrz    T    C        0      0        2 
  29  chr29_31387834     ZBoe    T    C        0      0        2 
  29  chr29_31387834     ZGre    T    C        0      0        2 
  29  chr29_31387834     ZHar    T    C        0      0        2 
  29  chr29_31387834   Sample    T    C        1      2        2 
  29  chr29_31404294     AAsi    A    G        0      0        2 
  29  chr29_31404294     AKia    A    G        0      0        2 
  29  chr29_31404294     AOna    A    G        0      0        2 
  29  chr29_31404294     ASom    A    G        0      0        2 
  29  chr29_31404294     HCab    A    G        0      0        2 
  29  chr29_31404294     HPrz    A    G        0      0        2 
  29  chr29_31404294     ZBoe    A    G        0      0        2 
  29  chr29_31404294     ZGre    A    G        0      0        2 
  29  chr29_31404294     ZHar    A    G      0.5      1        2 
  29  chr29_31404294   Sample    A    G        0      0        2 
  29  chr29_31406107     AAsi    G    A        0      0        2 
  29  chr29_31406107     AKia    G    A        0      0        2 
  29  chr29_31406107     AOna    G    A        0      0        2 
  29  chr29_31406107     ASom    G    A        0      0        2 
  29  chr29_31406107     HCab    G    A        0      0        2 
  29  chr29_31406107     HPrz    G    A        0      0        2 
  29  chr29_31406107     ZBoe    G    A      0.5      1        2 
  29  chr29_31406107     ZGre    G    A        0      0        2 
  29  chr29_31406107     ZHar    G    A        0      0        2 
  29  chr29_31406107   Sample    G    A        0      0        2 
  29  chr29_31418284     AAsi    C    T        0      0        2 
  29  chr29_31418284     AKia    C    T        0      0        2 
  29  chr29_31418284     AOna    C    T        0      0        2 
  29  chr29_31418284     ASom    C    T        0      0        2 
  29  chr29_31418284     HCab    C    T        0      0        2 
  29  chr29_31418284     HPrz    C    T        0      0        2 
  29  chr29_31418284     ZBoe    C    T        0      0        2 
  29  chr29_31418284     ZGre    C    T        0      0        2 
  29  chr29_31418284     ZHar    C    T        1      2        2 
  29  chr29_31418284   Sample    C    T        0      0        2 
  29  chr29_31418615     AAsi    T    C        0      0        2 
  29  chr29_31418615     AKia    T    C        0      0        2 
  29  chr29_31418615     AOna    T    C        0      0        2 
  29  chr29_31418615     ASom    T    C        0      0        2 
  29  chr29_31418615     HCab    T    C        1      2        2 
  29  chr29_31418615     HPrz    T    C        1      2        2 
  29  chr29_31418615     ZBoe    T    C        0      0        2 
  29  chr29_31418615     ZGre    T    C        0      0        2 
  29  chr29_31418615     ZHar    T    C        0      0        2 
  29  chr29_31418615   Sample    T    C        0      0        2 
  29  chr29_31420071     AAsi    T    C        0      0        2 
  29  chr29_31420071     AKia    T    C        1      2        2 
  29  chr29_31420071     AOna    T    C      0.5      1        2 
  29  chr29_31420071     ASom    T    C        0      0        2 
  29  chr29_31420071     HCab    T    C        0      0        2 
  29  chr29_31420071     HPrz    T    C        0      0        2 
  29  chr29_31420071     ZBoe    T    C        0      0        2 
  29  chr29_31420071     ZGre    T    C        0      0        2 
  29  chr29_31420071     ZHar    T    C        0      0        2 
  29  chr29_31420071   Sample    T    C        0      0        2 
  29  chr29_31420912     AAsi    G    A        0      0        2 
  29  chr29_31420912     AKia    G    A        0      0        2 
  29  chr29_31420912     AOna    G    A        0      0        2 
  29  chr29_31420912     ASom    G    A        0      0        2 
  29  chr29_31420912     HCab    G    A        0      0        2 
  29  chr29_31420912     HPrz    G    A        1      2        2 
  29  chr29_31420912     ZBoe    G    A        0      0        2 
  29  chr29_31420912     ZGre    G    A        0      0        2 
  29  chr29_31420912     ZHar    G    A        0      0        2 
  29  chr29_31420912   Sample    G    A        0      0        2 
  29  chr29_31430423     AAsi    T    C        0      0        2 
  29  chr29_31430423     AKia    T    C        0      0        2 
  29  chr29_31430423     AOna    T    C        0      0        2 
  29  chr29_31430423     ASom    T    C        0      0        2 
  29  chr29_31430423     HCab    T    C        0      0        2 
  29  chr29_31430423     HPrz    T    C        0      0        2 
  29  chr29_31430423     ZBoe    T    C        0      0        2 
  29  chr29_31430423     ZGre    T    C      0.5      1        2 
  29  chr29_31430423     ZHar    T    C        0      0        2 
  29  chr29_31430423   Sample    T    C        0      0        2 
  29  chr29_31432065     AAsi    A    G        0      0        2 
  29  chr29_31432065     AKia    A    G        0      0        2 
  29  chr29_31432065     AOna    A    G      0.5      1        2 
  29  chr29_31432065     ASom    A    G        0      0        2 
  29  chr29_31432065     HCab    A    G        0      0        2 
  29  chr29_31432065     HPrz    A    G        0      0        2 
  29  chr29_31432065     ZBoe    A    G        0      0        2 
  29  chr29_31432065     ZGre    A    G        0      0        2 
  29  chr29_31432065     ZHar    A    G        0      0        2 
  29  chr29_31432065   Sample    A    G        0      0        2 
  29  chr29_31433861     AAsi    A    G        0      0        2 
  29  chr29_31433861     AKia    A    G        0      0        2 
  29  chr29_31433861     AOna    A    G      0.5      1        2 
  29  chr29_31433861     ASom    A    G        0      0        2 
  29  chr29_31433861     HCab    A    G        0      0        2 
  29  chr29_31433861     HPrz    A    G        0      0        2 
  29  chr29_31433861     ZBoe    A    G        0      0        2 
  29  chr29_31433861     ZGre    A    G        0      0        2 
  29  chr29_31433861     ZHar    A    G        0      0        2 
  29  chr29_31433861   Sample    A    G        0      0        2 
  29  chr29_31434982     AAsi    C    G        0      0        2 
  29  chr29_31434982     AKia    C    G        0      0        2 
  29  chr29_31434982     AOna    C    G        0      0        2 
  29  chr29_31434982     ASom    C    G        0      0        2 
  29  chr29_31434982     HCab    C    G        0      0        2 
  29  chr29_31434982     HPrz    C    G        0      0        2 
  29  chr29_31434982     ZBoe    C    G      0.5      1        2 
  29  chr29_31434982     ZGre    C    G        0      0        2 
  29  chr29_31434982     ZHar    C    G        0      0        2 
  29  chr29_31434982   Sample    C    G        0      0        2 
  29  chr29_31444033     AAsi    A    G        0      0        2 
  29  chr29_31444033     AKia    A    G        0      0        2 
  29  chr29_31444033     AOna    A    G        0      0        2 
  29  chr29_31444033     ASom    A    G        0      0        2 
  29  chr29_31444033     HCab    A    G        0      0        2 
  29  chr29_31444033     HPrz    A    G        0      0        2 
  29  chr29_31444033     ZBoe    A    G      0.5      1        2 
  29  chr29_31444033     ZGre    A    G        0      0        2 
  29  chr29_31444033     ZHar    A    G        0      0        2 
  29  chr29_31444033   Sample    A    G        0      0        2 
  29  chr29_31447045     AAsi    A    G        0      0        2 
  29  chr29_31447045     AKia    A    G        0      0        2 
  29  chr29_31447045     AOna    A    G        0      0        2 
  29  chr29_31447045     ASom    A    G        0      0        2 
  29  chr29_31447045     HCab    A    G        1      2        2 
  29  chr29_31447045     HPrz    A    G        1      2        2 
  29  chr29_31447045     ZBoe    A    G        0      0        2 
  29  chr29_31447045     ZGre    A    G        0      0        2 
  29  chr29_31447045     ZHar    A    G        0      0        2 
  29  chr29_31447045   Sample    A    G        0      0        2 
  29  chr29_31449029     AAsi    C    A        0      0        2 
  29  chr29_31449029     AKia    C    A        0      0        2 
  29  chr29_31449029     AOna    C    A        0      0        2 
  29  chr29_31449029     ASom    C    A        0      0        2 
  29  chr29_31449029     HCab    C    A        0      0        2 
  29  chr29_31449029     HPrz    C    A        0      0        2 
  29  chr29_31449029     ZBoe    C    A      0.5      1        2 
  29  chr29_31449029     ZGre    C    A        0      0        2 
  29  chr29_31449029     ZHar    C    A        0      0        2 
  29  chr29_31449029   Sample    C    A        0      0        2 
  29  chr29_31452963     AAsi    G    A        0      0        2 
  29  chr29_31452963     AKia    G    A        0      0        2 
  29  chr29_31452963     AOna    G    A      0.5      1        2 
  29  chr29_31452963     ASom    G    A        0      0        2 
  29  chr29_31452963     HCab    G    A        0      0        2 
  29  chr29_31452963     HPrz    G    A        0      0        2 
  29  chr29_31452963     ZBoe    G    A        0      0        2 
  29  chr29_31452963     ZGre    G    A        0      0        2 
  29  chr29_31452963     ZHar    G    A        0      0        2 
  29  chr29_31452963   Sample    G    A        0      0        2 
  29  chr29_31460585     AAsi    G    A        1      2        2 
  29  chr29_31460585     AKia    G    A        0      0        2 
  29  chr29_31460585     AOna    G    A        0      0        2 
  29  chr29_31460585     ASom    G    A        0      0        2 
  29  chr29_31460585     HCab    G    A        0      0        2 
  29  chr29_31460585     HPrz    G    A        0      0        2 
  29  chr29_31460585     ZBoe    G    A        0      0        2 
  29  chr29_31460585     ZGre    G    A        0      0        2 
  29  chr29_31460585     ZHar    G    A        0      0        2 
  29  chr29_31460585   Sample    G    A        0      0        2 
  29  chr29_31462406     AAsi    A    G        0      0        2 
  29  chr29_31462406     AKia    A    G        0      0        2 
  29  chr29_31462406     AOna    A    G        0      0        2 
  29  chr29_31462406     ASom    A    G        0      0        2 
  29  chr29_31462406     HCab    A    G        0      0        2 
  29  chr29_31462406     HPrz    A    G        0      0        2 
  29  chr29_31462406     ZBoe    A    G        0      0        2 
  29  chr29_31462406     ZGre    A    G        0      0        2 
  29  chr29_31462406     ZHar    A    G      0.5      1        2 
  29  chr29_31462406   Sample    A    G        0      0        2 
  29  chr29_31463478     AAsi    C    T        0      0        2 
  29  chr29_31463478     AKia    C    T        0      0        2 
  29  chr29_31463478     AOna    C    T        0      0        2 
  29  chr29_31463478     ASom    C    T        0      0        2 
  29  chr29_31463478     HCab    C    T        0      0        2 
  29  chr29_31463478     HPrz    C    T        0      0        2 
  29  chr29_31463478     ZBoe    C    T        0      0        2 
  29  chr29_31463478     ZGre    C    T        1      2        2 
  29  chr29_31463478     ZHar    C    T        0      0        2 
  29  chr29_31463478   Sample    C    T        0      0        2 
  29  chr29_31464295     AAsi    G    A        0      0        2 
  29  chr29_31464295     AKia    G    A        0      0        2 
  29  chr29_31464295     AOna    G    A        0      0        2 
  29  chr29_31464295     ASom    G    A        0      0        2 
  29  chr29_31464295     HCab    G    A        0      0        2 
  29  chr29_31464295     HPrz    G    A        0      0        2 
  29  chr29_31464295     ZBoe    G    A        1      2        2 
  29  chr29_31464295     ZGre    G    A        0      0        2 
  29  chr29_31464295     ZHar    G    A        0      0        2 
  29  chr29_31464295   Sample    G    A        0      0        2 
  29  chr29_31473678     AAsi    T    C        1      2        2 
  29  chr29_31473678     AKia    T    C        1      2        2 
  29  chr29_31473678     AOna    T    C        1      2        2 
  29  chr29_31473678     ASom    T    C        1      2        2 
  29  chr29_31473678     HCab    T    C        0      0        2 
  29  chr29_31473678     HPrz    T    C        0      0        2 
  29  chr29_31473678     ZBoe    T    C        0      0        2 
  29  chr29_31473678     ZGre    T    C        0      0        2 
  29  chr29_31473678     ZHar    T    C        0      0        2 
  29  chr29_31473678   Sample    T    C        1      2        2 
  29  chr29_31473897     AAsi    T    C        0      0        2 
  29  chr29_31473897     AKia    T    C        1      2        2 
  29  chr29_31473897     AOna    T    C      0.5      1        2 
  29  chr29_31473897     ASom    T    C        0      0        2 
  29  chr29_31473897     HCab    T    C        0      0        2 
  29  chr29_31473897     HPrz    T    C        0      0        2 
  29  chr29_31473897     ZBoe    T    C        0      0        2 
  29  chr29_31473897     ZGre    T    C        0      0        2 
  29  chr29_31473897     ZHar    T    C        0      0        2 
  29  chr29_31473897   Sample    T    C        0      0        2 
  29  chr29_31481781     AAsi    T    C        0      0        2 
  29  chr29_31481781     AKia    T    C        0      0        2 
  29  chr29_31481781     AOna    T    C        0      0        2 
  29  chr29_31481781     ASom    T    C        0      0        2 
  29  chr29_31481781     HCab    T    C        1      2        2 
  29  chr29_31481781     HPrz    T    C        1      2        2 
  29  chr29_31481781     ZBoe    T    C        0      0        2 
  29  chr29_31481781     ZGre    T    C        0      0        2 
  29  chr29_31481781     ZHar    T    C        0      0        2 
  29  chr29_31481781   Sample    T    C        0      0        2 
  29  chr29_31491121     AAsi    A    G        0      0        2 
  29  chr29_31491121     AKia    A    G        0      0        2 
  29  chr29_31491121     AOna    A    G        0      0        2 
  29  chr29_31491121     ASom    A    G        0      0        2 
  29  chr29_31491121     HCab    A    G        0      0        2 
  29  chr29_31491121     HPrz    A    G        0      0        2 
  29  chr29_31491121     ZBoe    A    G        1      2        2 
  29  chr29_31491121     ZGre    A    G        0      0        2 
  29  chr29_31491121     ZHar    A    G      0.5      1        2 
  29  chr29_31491121   Sample    A    G        0      0        2 
  29  chr29_31501087     AAsi    A    G        0      0        2 
  29  chr29_31501087     AKia    A    G        0      0        2 
  29  chr29_31501087     AOna    A    G        0      0        2 
  29  chr29_31501087     ASom    A    G        0      0        2 
  29  chr29_31501087     HCab    A    G        1      2        2 
  29  chr29_31501087     HPrz    A    G        1      2        2 
  29  chr29_31501087     ZBoe    A    G        0      0        2 
  29  chr29_31501087     ZGre    A    G        0      0        2 
  29  chr29_31501087     ZHar    A    G        0      0        2 
  29  chr29_31501087   Sample    A    G        0      0        2 
  29  chr29_31504268     AAsi    T    C        0      0        2 
  29  chr29_31504268     AKia    T    C        0      0        2 
  29  chr29_31504268     AOna    T    C        1      2        2 
  29  chr29_31504268     ASom    T    C        0      0        2 
  29  chr29_31504268     HCab    T    C        0      0        2 
  29  chr29_31504268     HPrz    T    C        0      0        2 
  29  chr29_31504268     ZBoe    T    C        0      0        2 
  29  chr29_31504268     ZGre    T    C        0      0        2 
  29  chr29_31504268     ZHar    T    C        0      0        2 
  29  chr29_31504268   Sample    T    C        0      0        2 
  29  chr29_31505131     AAsi    G    A        0      0        2 
  29  chr29_31505131     AKia    G    A        0      0        2 
  29  chr29_31505131     AOna    G    A        0      0        2 
  29  chr29_31505131     ASom    G    A        0      0        2 
  29  chr29_31505131     HCab    G    A        0      0        2 
  29  chr29_31505131     HPrz    G    A        0      0        2 
  29  chr29_31505131     ZBoe    G    A        0      0        2 
  29  chr29_31505131     ZGre    G    A      0.5      1        2 
  29  chr29_31505131     ZHar    G    A        0      0        2 
  29  chr29_31505131   Sample    G    A        0      0        2 
  29  chr29_31507613     AAsi    C    T        0      0        2 
  29  chr29_31507613     AKia    C    T        0      0        2 
  29  chr29_31507613     AOna    C    T        0      0        2 
  29  chr29_31507613     ASom    C    T      0.5      1        2 
  29  chr29_31507613     HCab    C    T        0      0        2 
  29  chr29_31507613     HPrz    C    T        0      0        2 
  29  chr29_31507613     ZBoe    C    T        0      0        2 
  29  chr29_31507613     ZGre    C    T        0      0        2 
  29  chr29_31507613     ZHar    C    T        0      0        2 
  29  chr29_31507613   Sample    C    T        0      0        2 
  29  chr29_31508626     AAsi    G    A        0      0        2 
  29  chr29_31508626     AKia    G    A        0      0        2 
  29  chr29_31508626     AOna    G    A        0      0        2 
  29  chr29_31508626     ASom    G    A        0      0        2 
  29  chr29_31508626     HCab    G    A        0      0        2 
  29  chr29_31508626     HPrz    G    A        0      0        2 
  29  chr29_31508626     ZBoe    G    A        0      0        2 
  29  chr29_31508626     ZGre    G    A        0      0        2 
  29  chr29_31508626     ZHar    G    A        1      2        2 
  29  chr29_31508626   Sample    G    A        0      0        2 
  29  chr29_31509260     AAsi    G    A        0      0        2 
  29  chr29_31509260     AKia    G    A        0      0        2 
  29  chr29_31509260     AOna    G    A        0      0        2 
  29  chr29_31509260     ASom    G    A        0      0        2 
  29  chr29_31509260     HCab    G    A        0      0        2 
  29  chr29_31509260     HPrz    G    A        0      0        2 
  29  chr29_31509260     ZBoe    G    A      0.5      1        2 
  29  chr29_31509260     ZGre    G    A        0      0        2 
  29  chr29_31509260     ZHar    G    A        0      0        2 
  29  chr29_31509260   Sample    G    A        0      0        2 
  29  chr29_31510748     AAsi    A    C        0      0        2 
  29  chr29_31510748     AKia    A    C        0      0        2 
  29  chr29_31510748     AOna    A    C        1      2        2 
  29  chr29_31510748     ASom    A    C        0      0        2 
  29  chr29_31510748     HCab    A    C        0      0        2 
  29  chr29_31510748     HPrz    A    C        0      0        2 
  29  chr29_31510748     ZBoe    A    C        0      0        2 
  29  chr29_31510748     ZGre    A    C        0      0        2 
  29  chr29_31510748     ZHar    A    C        0      0        2 
  29  chr29_31510748   Sample    A    C        0      0        2 
  29  chr29_31525535     AAsi    A    G        0      0        2 
  29  chr29_31525535     AKia    A    G        0      0        2 
  29  chr29_31525535     AOna    A    G        0      0        2 
  29  chr29_31525535     ASom    A    G        0      0        2 
  29  chr29_31525535     HCab    A    G        0      0        2 
  29  chr29_31525535     HPrz    A    G        0      0        2 
  29  chr29_31525535     ZBoe    A    G        0      0        2 
  29  chr29_31525535     ZGre    A    G      0.5      1        2 
  29  chr29_31525535     ZHar    A    G        0      0        2 
  29  chr29_31525535   Sample    A    G        0      0        2 
  29  chr29_31527217     AAsi    C    T        0      0        2 
  29  chr29_31527217     AKia    C    T        0      0        2 
  29  chr29_31527217     AOna    C    T        0      0        2 
  29  chr29_31527217     ASom    C    T        0      0        2 
  29  chr29_31527217     HCab    C    T        0      0        2 
  29  chr29_31527217     HPrz    C    T        0      0        2 
  29  chr29_31527217     ZBoe    C    T        1      2        2 
  29  chr29_31527217     ZGre    C    T      0.5      1        2 
  29  chr29_31527217     ZHar    C    T        0      0        2 
  29  chr29_31527217   Sample    C    T        0      0        2 
  29  chr29_31528996     AAsi    T    C        0      0        2 
  29  chr29_31528996     AKia    T    C        0      0        2 
  29  chr29_31528996     AOna    T    C        0      0        2 
  29  chr29_31528996     ASom    T    C        0      0        2 
  29  chr29_31528996     HCab    T    C        1      2        2 
  29  chr29_31528996     HPrz    T    C        1      2        2 
  29  chr29_31528996     ZBoe    T    C        0      0        2 
  29  chr29_31528996     ZGre    T    C        0      0        2 
  29  chr29_31528996     ZHar    T    C        0      0        2 
  29  chr29_31528996   Sample    T    C        0      0        2 
  29  chr29_31536292     AAsi    T    C        0      0        2 
  29  chr29_31536292     AKia    T    C        0      0        2 
  29  chr29_31536292     AOna    T    C        0      0        2 
  29  chr29_31536292     ASom    T    C        0      0        2 
  29  chr29_31536292     HCab    T    C        1      2        2 
  29  chr29_31536292     HPrz    T    C        1      2        2 
  29  chr29_31536292     ZBoe    T    C        0      0        2 
  29  chr29_31536292     ZGre    T    C        0      0        2 
  29  chr29_31536292     ZHar    T    C        0      0        2 
  29  chr29_31536292   Sample    T    C        0      0        2 
  29  chr29_31540331     AAsi    T    C        0      0        2 
  29  chr29_31540331     AKia    T    C        1      2        2 
  29  chr29_31540331     AOna    T    C        0      0        2 
  29  chr29_31540331     ASom    T    C        0      0        2 
  29  chr29_31540331     HCab    T    C        0      0        2 
  29  chr29_31540331     HPrz    T    C        0      0        2 
  29  chr29_31540331     ZBoe    T    C        0      0        2 
  29  chr29_31540331     ZGre    T    C        0      0        2 
  29  chr29_31540331     ZHar    T    C        0      0        2 
  29  chr29_31540331   Sample    T    C        0      0        2 
  29  chr29_31547528     AAsi    T    C        0      0        2 
  29  chr29_31547528     AKia    T    C        1      2        2 
  29  chr29_31547528     AOna    T    C        0      0        2 
  29  chr29_31547528     ASom    T    C        0      0        2 
  29  chr29_31547528     HCab    T    C        0      0        2 
  29  chr29_31547528     HPrz    T    C        0      0        2 
  29  chr29_31547528     ZBoe    T    C        0      0        2 
  29  chr29_31547528     ZGre    T    C        0      0        2 
  29  chr29_31547528     ZHar    T    C        0      0        2 
  29  chr29_31547528   Sample    T    C        0      0        2 
  29  chr29_31549453     AAsi    G    T        0      0        2 
  29  chr29_31549453     AKia    G    T        0      0        2 
  29  chr29_31549453     AOna    G    T        0      0        2 
  29  chr29_31549453     ASom    G    T        0      0        2 
  29  chr29_31549453     HCab    G    T        0      0        2 
  29  chr29_31549453     HPrz    G    T      0.5      1        2 
  29  chr29_31549453     ZBoe    G    T        0      0        2 
  29  chr29_31549453     ZGre    G    T        0      0        2 
  29  chr29_31549453     ZHar    G    T        0      0        2 
  29  chr29_31549453   Sample    G    T        0      0        2 
  29  chr29_31550840     AAsi    T    C        0      0        2 
  29  chr29_31550840     AKia    T    C        0      0        2 
  29  chr29_31550840     AOna    T    C        0      0        2 
  29  chr29_31550840     ASom    T    C        0      0        2 
  29  chr29_31550840     HCab    T    C        1      2        2 
  29  chr29_31550840     HPrz    T    C        0      0        2 
  29  chr29_31550840     ZBoe    T    C        0      0        2 
  29  chr29_31550840     ZGre    T    C        0      0        2 
  29  chr29_31550840     ZHar    T    C        0      0        2 
  29  chr29_31550840   Sample    T    C        0      0        2 
  29  chr29_31551164     AAsi    A    G        0      0        2 
  29  chr29_31551164     AKia    A    G        0      0        2 
  29  chr29_31551164     AOna    A    G        0      0        2 
  29  chr29_31551164     ASom    A    G        0      0        2 
  29  chr29_31551164     HCab    A    G        0      0        2 
  29  chr29_31551164     HPrz    A    G      0.5      1        2 
  29  chr29_31551164     ZBoe    A    G        0      0        2 
  29  chr29_31551164     ZGre    A    G        0      0        2 
  29  chr29_31551164     ZHar    A    G        0      0        2 
  29  chr29_31551164   Sample    A    G        0      0        2 
  29  chr29_31551220     AAsi    C    T        0      0        2 
  29  chr29_31551220     AKia    C    T        0      0        2 
  29  chr29_31551220     AOna    C    T        0      0        2 
  29  chr29_31551220     ASom    C    T        0      0        2 
  29  chr29_31551220     HCab    C    T        1      2        2 
  29  chr29_31551220     HPrz    C    T      0.5      1        2 
  29  chr29_31551220     ZBoe    C    T        0      0        2 
  29  chr29_31551220     ZGre    C    T        0      0        2 
  29  chr29_31551220     ZHar    C    T        0      0        2 
  29  chr29_31551220   Sample    C    T        0      0        2 
  29  chr29_31564165     AAsi    G    A        0      0        2 
  29  chr29_31564165     AKia    G    A        0      0        2 
  29  chr29_31564165     AOna    G    A        0      0        2 
  29  chr29_31564165     ASom    G    A        0      0        2 
  29  chr29_31564165     HCab    G    A        0      0        2 
  29  chr29_31564165     HPrz    G    A        0      0        2 
  29  chr29_31564165     ZBoe    G    A        0      0        2 
  29  chr29_31564165     ZGre    G    A        0      0        2 
  29  chr29_31564165     ZHar    G    A        1      2        2 
  29  chr29_31564165   Sample    G    A        0      0        2 
  29  chr29_31568723     AAsi    A    G        0      0        2 
  29  chr29_31568723     AKia    A    G        0      0        2 
  29  chr29_31568723     AOna    A    G        0      0        2 
  29  chr29_31568723     ASom    A    G        0      0        2 
  29  chr29_31568723     HCab    A    G        0      0        2 
  29  chr29_31568723     HPrz    A    G        0      0        2 
  29  chr29_31568723     ZBoe    A    G      0.5      1        2 
  29  chr29_31568723     ZGre    A    G        0      0        2 
  29  chr29_31568723     ZHar    A    G        0      0        2 
  29  chr29_31568723   Sample    A    G        0      0        2 
  29  chr29_31572432     AAsi    A    G        0      0        2 
  29  chr29_31572432     AKia    A    G        0      0        2 
  29  chr29_31572432     AOna    A    G        0      0        2 
  29  chr29_31572432     ASom    A    G        0      0        2 
  29  chr29_31572432     HCab    A    G        0      0        2 
  29  chr29_31572432     HPrz    A    G        0      0        2 
  29  chr29_31572432     ZBoe    A    G        0      0        2 
  29  chr29_31572432     ZGre    A    G      0.5      1        2 
  29  chr29_31572432     ZHar    A    G        0      0        2 
  29  chr29_31572432   Sample    A    G        0      0        2 
  29  chr29_31572714     AAsi    T    C        0      0        2 
  29  chr29_31572714     AKia    T    C        0      0        2 
  29  chr29_31572714     AOna    T    C        0      0        2 
  29  chr29_31572714     ASom    T    C        0      0        2 
  29  chr29_31572714     HCab    T    C        1      2        2 
  29  chr29_31572714     HPrz    T    C        1      2        2 
  29  chr29_31572714     ZBoe    T    C        0      0        2 
  29  chr29_31572714     ZGre    T    C        0      0        2 
  29  chr29_31572714     ZHar    T    C        0      0        2 
  29  chr29_31572714   Sample    T    C        0      0        2 
  29  chr29_31580140     AAsi    G    A        0      0        2 
  29  chr29_31580140     AKia    G    A        0      0        2 
  29  chr29_31580140     AOna    G    A      0.5      1        2 
  29  chr29_31580140     ASom    G    A        0      0        2 
  29  chr29_31580140     HCab    G    A        0      0        2 
  29  chr29_31580140     HPrz    G    A        0      0        2 
  29  chr29_31580140     ZBoe    G    A        0      0        2 
  29  chr29_31580140     ZGre    G    A        0      0        2 
  29  chr29_31580140     ZHar    G    A        0      0        2 
  29  chr29_31580140   Sample    G    A        0      0        2 
  29  chr29_31585378     AAsi    T    C        0      0        2 
  29  chr29_31585378     AKia    T    C        1      2        2 
  29  chr29_31585378     AOna    T    C        0      0        2 
  29  chr29_31585378     ASom    T    C        0      0        2 
  29  chr29_31585378     HCab    T    C        0      0        2 
  29  chr29_31585378     HPrz    T    C        0      0        2 
  29  chr29_31585378     ZBoe    T    C        0      0        2 
  29  chr29_31585378     ZGre    T    C        0      0        2 
  29  chr29_31585378     ZHar    T    C        0      0        2 
  29  chr29_31585378   Sample    T    C        0      0        2 
  29  chr29_31598685     AAsi    G    A      0.5      1        2 
  29  chr29_31598685     AKia    G    A        0      0        2 
  29  chr29_31598685     AOna    G    A        0      0        2 
  29  chr29_31598685     ASom    G    A        0      0        2 
  29  chr29_31598685     HCab    G    A        0      0        2 
  29  chr29_31598685     HPrz    G    A        0      0        2 
  29  chr29_31598685     ZBoe    G    A        0      0        2 
  29  chr29_31598685     ZGre    G    A        0      0        2 
  29  chr29_31598685     ZHar    G    A        0      0        2 
  29  chr29_31598685   Sample    G    A        0      0        2 
  29  chr29_31600212     AAsi    A    G        0      0        2 
  29  chr29_31600212     AKia    A    G        0      0        2 
  29  chr29_31600212     AOna    A    G        0      0        2 
  29  chr29_31600212     ASom    A    G        0      0        2 
  29  chr29_31600212     HCab    A    G        1      2        2 
  29  chr29_31600212     HPrz    A    G        1      2        2 
  29  chr29_31600212     ZBoe    A    G        0      0        2 
  29  chr29_31600212     ZGre    A    G        0      0        2 
  29  chr29_31600212     ZHar    A    G        0      0        2 
  29  chr29_31600212   Sample    A    G        0      0        2 
  29  chr29_31608307     AAsi    T    A        0      0        2 
  29  chr29_31608307     AKia    T    A        0      0        2 
  29  chr29_31608307     AOna    T    A        0      0        2 
  29  chr29_31608307     ASom    T    A        0      0        2 
  29  chr29_31608307     HCab    T    A        0      0        2 
  29  chr29_31608307     HPrz    T    A        0      0        2 
  29  chr29_31608307     ZBoe    T    A      0.5      1        2 
  29  chr29_31608307     ZGre    T    A        0      0        2 
  29  chr29_31608307     ZHar    T    A        0      0        2 
  29  chr29_31608307   Sample    T    A        0      0        2 
  29  chr29_31616975     AAsi    T    C        0      0        2 
  29  chr29_31616975     AKia    T    C        0      0        2 
  29  chr29_31616975     AOna    T    C        0      0        2 
  29  chr29_31616975     ASom    T    C        0      0        2 
  29  chr29_31616975     HCab    T    C        1      2        2 
  29  chr29_31616975     HPrz    T    C        1      2        2 
  29  chr29_31616975     ZBoe    T    C        0      0        2 
  29  chr29_31616975     ZGre    T    C        0      0        2 
  29  chr29_31616975     ZHar    T    C        0      0        2 
  29  chr29_31616975   Sample    T    C        0      0        2 
  29  chr29_31624787     AAsi    A    G        0      0        2 
  29  chr29_31624787     AKia    A    G        0      0        2 
  29  chr29_31624787     AOna    A    G        0      0        2 
  29  chr29_31624787     ASom    A    G        0      0        2 
  29  chr29_31624787     HCab    A    G        1      2        2 
  29  chr29_31624787     HPrz    A    G        1      2        2 
  29  chr29_31624787     ZBoe    A    G        0      0        2 
  29  chr29_31624787     ZGre    A    G        0      0        2 
  29  chr29_31624787     ZHar    A    G        0      0        2 
  29  chr29_31624787   Sample    A    G        0      0        2 
  29  chr29_31625760     AAsi    T    C        0      0        2 
  29  chr29_31625760     AKia    T    C        0      0        2 
  29  chr29_31625760     AOna    T    C        0      0        2 
  29  chr29_31625760     ASom    T    C        0      0        2 
  29  chr29_31625760     HCab    T    C        1      2        2 
  29  chr29_31625760     HPrz    T    C      0.5      1        2 
  29  chr29_31625760     ZBoe    T    C        0      0        2 
  29  chr29_31625760     ZGre    T    C        0      0        2 
  29  chr29_31625760     ZHar    T    C        0      0        2 
  29  chr29_31625760   Sample    T    C        0      0        2 
  29  chr29_31638509     AAsi    G    A      0.5      1        2 
  29  chr29_31638509     AKia    G    A        0      0        2 
  29  chr29_31638509     AOna    G    A        0      0        2 
  29  chr29_31638509     ASom    G    A        0      0        2 
  29  chr29_31638509     HCab    G    A        0      0        2 
  29  chr29_31638509     HPrz    G    A        0      0        2 
  29  chr29_31638509     ZBoe    G    A        0      0        2 
  29  chr29_31638509     ZGre    G    A        0      0        2 
  29  chr29_31638509     ZHar    G    A        0      0        2 
  29  chr29_31638509   Sample    G    A        0      0        2 
  29  chr29_31643523     AAsi    G    A        0      0        2 
  29  chr29_31643523     AKia    G    A        0      0        2 
  29  chr29_31643523     AOna    G    A        0      0        2 
  29  chr29_31643523     ASom    G    A        0      0        2 
  29  chr29_31643523     HCab    G    A        0      0        2 
  29  chr29_31643523     HPrz    G    A      0.5      1        2 
  29  chr29_31643523     ZBoe    G    A        0      0        2 
  29  chr29_31643523     ZGre    G    A        0      0        2 
  29  chr29_31643523     ZHar    G    A        0      0        2 
  29  chr29_31643523   Sample    G    A        0      0        2 
  29  chr29_31643575     AAsi    A    G        0      0        2 
  29  chr29_31643575     AKia    A    G        0      0        2 
  29  chr29_31643575     AOna    A    G        0      0        2 
  29  chr29_31643575     ASom    A    G        0      0        2 
  29  chr29_31643575     HCab    A    G        0      0        2 
  29  chr29_31643575     HPrz    A    G        0      0        2 
  29  chr29_31643575     ZBoe    A    G        0      0        2 
  29  chr29_31643575     ZGre    A    G      0.5      1        2 
  29  chr29_31643575     ZHar    A    G        0      0        2 
  29  chr29_31643575   Sample    A    G        0      0        2 
  29  chr29_31646863     AAsi    T    C        0      0        2 
  29  chr29_31646863     AKia    T    C        0      0        2 
  29  chr29_31646863     AOna    T    C        0      0        2 
  29  chr29_31646863     ASom    T    C        0      0        2 
  29  chr29_31646863     HCab    T    C        1      2        2 
  29  chr29_31646863     HPrz    T    C        0      0        2 
  29  chr29_31646863     ZBoe    T    C        0      0        2 
  29  chr29_31646863     ZGre    T    C        0      0        2 
  29  chr29_31646863     ZHar    T    C        0      0        2 
  29  chr29_31646863   Sample    T    C        0      0        2 
  29  chr29_31652015     AAsi    C    T        0      0        2 
  29  chr29_31652015     AKia    C    T        0      0        2 
  29  chr29_31652015     AOna    C    T        0      0        2 
  29  chr29_31652015     ASom    C    T        0      0        2 
  29  chr29_31652015     HCab    C    T        0      0        2 
  29  chr29_31652015     HPrz    C    T        0      0        2 
  29  chr29_31652015     ZBoe    C    T        0      0        2 
  29  chr29_31652015     ZGre    C    T        1      2        2 
  29  chr29_31652015     ZHar    C    T        0      0        2 
  29  chr29_31652015   Sample    C    T        0      0        2 
  29  chr29_31661268     AAsi    T    C        0      0        2 
  29  chr29_31661268     AKia    T    C        0      0        2 
  29  chr29_31661268     AOna    T    C      0.5      1        2 
  29  chr29_31661268     ASom    T    C        0      0        2 
  29  chr29_31661268     HCab    T    C        0      0        2 
  29  chr29_31661268     HPrz    T    C        0      0        2 
  29  chr29_31661268     ZBoe    T    C        0      0        2 
  29  chr29_31661268     ZGre    T    C        0      0        2 
  29  chr29_31661268     ZHar    T    C        0      0        2 
  29  chr29_31661268   Sample    T    C        0      0        2 
  29  chr29_31663992     AAsi    A    G        0      0        2 
  29  chr29_31663992     AKia    A    G        0      0        2 
  29  chr29_31663992     AOna    A    G        0      0        2 
  29  chr29_31663992     ASom    A    G        0      0        2 
  29  chr29_31663992     HCab    A    G        0      0        2 
  29  chr29_31663992     HPrz    A    G        0      0        2 
  29  chr29_31663992     ZBoe    A    G      0.5      1        2 
  29  chr29_31663992     ZGre    A    G        0      0        2 
  29  chr29_31663992     ZHar    A    G        0      0        2 
  29  chr29_31663992   Sample    A    G        0      0        2 
  29  chr29_31669183     AAsi    A    G        0      0        2 
  29  chr29_31669183     AKia    A    G        1      2        2 
  29  chr29_31669183     AOna    A    G        0      0        2 
  29  chr29_31669183     ASom    A    G        0      0        2 
  29  chr29_31669183     HCab    A    G        0      0        2 
  29  chr29_31669183     HPrz    A    G        0      0        2 
  29  chr29_31669183     ZBoe    A    G        0      0        2 
  29  chr29_31669183     ZGre    A    G        0      0        2 
  29  chr29_31669183     ZHar    A    G        0      0        2 
  29  chr29_31669183   Sample    A    G        0      0        2 
  29  chr29_31669981     AAsi    A    T        0      0        2 
  29  chr29_31669981     AKia    A    T        0      0        2 
  29  chr29_31669981     AOna    A    T        0      0        2 
  29  chr29_31669981     ASom    A    T        0      0        2 
  29  chr29_31669981     HCab    A    T        1      2        2 
  29  chr29_31669981     HPrz    A    T        1      2        2 
  29  chr29_31669981     ZBoe    A    T        0      0        2 
  29  chr29_31669981     ZGre    A    T        0      0        2 
  29  chr29_31669981     ZHar    A    T        0      0        2 
  29  chr29_31669981   Sample    A    T        0      0        2 
  29  chr29_31673020     AAsi    C    G        0      0        2 
  29  chr29_31673020     AKia    C    G        0      0        2 
  29  chr29_31673020     AOna    C    G        0      0        2 
  29  chr29_31673020     ASom    C    G        0      0        2 
  29  chr29_31673020     HCab    C    G        0      0        2 
  29  chr29_31673020     HPrz    C    G        0      0        2 
  29  chr29_31673020     ZBoe    C    G      0.5      1        2 
  29  chr29_31673020     ZGre    C    G        0      0        2 
  29  chr29_31673020     ZHar    C    G        0      0        2 
  29  chr29_31673020   Sample    C    G        0      0        2 
  29  chr29_31673092     AAsi    A    T        0      0        2 
  29  chr29_31673092     AKia    A    T        0      0        2 
  29  chr29_31673092     AOna    A    T        0      0        2 
  29  chr29_31673092     ASom    A    T        0      0        2 
  29  chr29_31673092     HCab    A    T        0      0        2 
  29  chr29_31673092     HPrz    A    T      0.5      1        2 
  29  chr29_31673092     ZBoe    A    T        0      0        2 
  29  chr29_31673092     ZGre    A    T        0      0        2 
  29  chr29_31673092     ZHar    A    T        0      0        2 
  29  chr29_31673092   Sample    A    T        0      0        2 
  29  chr29_31682264     AAsi    G    C        0      0        2 
  29  chr29_31682264     AKia    G    C        0      0        2 
  29  chr29_31682264     AOna    G    C      0.5      1        2 
  29  chr29_31682264     ASom    G    C        0      0        2 
  29  chr29_31682264     HCab    G    C        0      0        2 
  29  chr29_31682264     HPrz    G    C        0      0        2 
  29  chr29_31682264     ZBoe    G    C        0      0        2 
  29  chr29_31682264     ZGre    G    C        0      0        2 
  29  chr29_31682264     ZHar    G    C        0      0        2 
  29  chr29_31682264   Sample    G    C        0      0        2 
  29  chr29_31684952     AAsi    G    A        0      0        2 
  29  chr29_31684952     AKia    G    A        1      2        2 
  29  chr29_31684952     AOna    G    A        1      2        2 
  29  chr29_31684952     ASom    G    A        0      0        2 
  29  chr29_31684952     HCab    G    A        0      0        2 
  29  chr29_31684952     HPrz    G    A        0      0        2 
  29  chr29_31684952     ZBoe    G    A        0      0        2 
  29  chr29_31684952     ZGre    G    A        0      0        2 
  29  chr29_31684952     ZHar    G    A        0      0        2 
  29  chr29_31684952   Sample    G    A        0      0        2 
  29  chr29_31687928     AAsi    A    C        0      0        2 
  29  chr29_31687928     AKia    A    C        0      0        2 
  29  chr29_31687928     AOna    A    C        0      0        2 
  29  chr29_31687928     ASom    A    C        0      0        2 
  29  chr29_31687928     HCab    A    C        1      2        2 
  29  chr29_31687928     HPrz    A    C        1      2        2 
  29  chr29_31687928     ZBoe    A    C        0      0        2 
  29  chr29_31687928     ZGre    A    C        0      0        2 
  29  chr29_31687928     ZHar    A    C        0      0        2 
  29  chr29_31687928   Sample    A    C        0      0        2 
  29  chr29_31696354     AAsi    A    G        0      0        2 
  29  chr29_31696354     AKia    A    G        0      0        2 
  29  chr29_31696354     AOna    A    G        0      0        2 
  29  chr29_31696354     ASom    A    G        0      0        2 
  29  chr29_31696354     HCab    A    G        0      0        2 
  29  chr29_31696354     HPrz    A    G        0      0        2 
  29  chr29_31696354     ZBoe    A    G        0      0        2 
  29  chr29_31696354     ZGre    A    G      0.5      1        2 
  29  chr29_31696354     ZHar    A    G        0      0        2 
  29  chr29_31696354   Sample    A    G        0      0        2 
  29  chr29_31698192     AAsi    T    C        0      0        2 
  29  chr29_31698192     AKia    T    C        1      2        2 
  29  chr29_31698192     AOna    T    C      0.5      1        2 
  29  chr29_31698192     ASom    T    C        0      0        2 
  29  chr29_31698192     HCab    T    C        0      0        2 
  29  chr29_31698192     HPrz    T    C        0      0        2 
  29  chr29_31698192     ZBoe    T    C        0      0        2 
  29  chr29_31698192     ZGre    T    C        0      0        2 
  29  chr29_31698192     ZHar    T    C        0      0        2 
  29  chr29_31698192   Sample    T    C        0      0        2 
  29  chr29_31701724     AAsi    C    T      0.5      1        2 
  29  chr29_31701724     AKia    C    T        0      0        2 
  29  chr29_31701724     AOna    C    T        0      0        2 
  29  chr29_31701724     ASom    C    T        0      0        2 
  29  chr29_31701724     HCab    C    T        0      0        2 
  29  chr29_31701724     HPrz    C    T        0      0        2 
  29  chr29_31701724     ZBoe    C    T        0      0        2 
  29  chr29_31701724     ZGre    C    T        0      0        2 
  29  chr29_31701724     ZHar    C    T        0      0        2 
  29  chr29_31701724   Sample    C    T        0      0        2 
  29  chr29_31707924     AAsi    A    G        0      0        2 
  29  chr29_31707924     AKia    A    G        0      0        2 
  29  chr29_31707924     AOna    A    G      0.5      1        2 
  29  chr29_31707924     ASom    A    G        0      0        2 
  29  chr29_31707924     HCab    A    G        0      0        2 
  29  chr29_31707924     HPrz    A    G        0      0        2 
  29  chr29_31707924     ZBoe    A    G        0      0        2 
  29  chr29_31707924     ZGre    A    G        0      0        2 
  29  chr29_31707924     ZHar    A    G        0      0        2 
  29  chr29_31707924   Sample    A    G        0      0        2 
  29  chr29_31715666     AAsi    T    G        0      0        2 
  29  chr29_31715666     AKia    T    G        0      0        2 
  29  chr29_31715666     AOna    T    G        0      0        2 
  29  chr29_31715666     ASom    T    G        0      0        2 
  29  chr29_31715666     HCab    T    G        1      2        2 
  29  chr29_31715666     HPrz    T    G        1      2        2 
  29  chr29_31715666     ZBoe    T    G        0      0        2 
  29  chr29_31715666     ZGre    T    G        0      0        2 
  29  chr29_31715666     ZHar    T    G        0      0        2 
  29  chr29_31715666   Sample    T    G        0      0        2 
  29  chr29_31717940     AAsi    C    T        0      0        2 
  29  chr29_31717940     AKia    C    T        0      0        2 
  29  chr29_31717940     AOna    C    T        1      2        2 
  29  chr29_31717940     ASom    C    T        0      0        2 
  29  chr29_31717940     HCab    C    T        0      0        2 
  29  chr29_31717940     HPrz    C    T        0      0        2 
  29  chr29_31717940     ZBoe    C    T        0      0        2 
  29  chr29_31717940     ZGre    C    T        0      0        2 
  29  chr29_31717940     ZHar    C    T        0      0        2 
  29  chr29_31717940   Sample    C    T        0      0        2 
  29  chr29_31718507     AAsi    G    A        0      0        2 
  29  chr29_31718507     AKia    G    A        0      0        2 
  29  chr29_31718507     AOna    G    A        0      0        2 
  29  chr29_31718507     ASom    G    A        0      0        2 
  29  chr29_31718507     HCab    G    A        0      0        2 
  29  chr29_31718507     HPrz    G    A        0      0        2 
  29  chr29_31718507     ZBoe    G    A        0      0        2 
  29  chr29_31718507     ZGre    G    A        0      0        2 
  29  chr29_31718507     ZHar    G    A      0.5      1        2 
  29  chr29_31718507   Sample    G    A        0      0        2 
  29  chr29_31719252     AAsi    C    A        0      0        2 
  29  chr29_31719252     AKia    C    A        0      0        2 
  29  chr29_31719252     AOna    C    A        0      0        2 
  29  chr29_31719252     ASom    C    A        0      0        2 
  29  chr29_31719252     HCab    C    A        0      0        2 
  29  chr29_31719252     HPrz    C    A        0      0        2 
  29  chr29_31719252     ZBoe    C    A      0.5      1        2 
  29  chr29_31719252     ZGre    C    A        0      0        2 
  29  chr29_31719252     ZHar    C    A        0      0        2 
  29  chr29_31719252   Sample    C    A        0      0        2 
  29  chr29_31723413     AAsi    A    G        0      0        2 
  29  chr29_31723413     AKia    A    G      0.5      1        2 
  29  chr29_31723413     AOna    A    G        0      0        2 
  29  chr29_31723413     ASom    A    G        0      0        2 
  29  chr29_31723413     HCab    A    G        0      0        2 
  29  chr29_31723413     HPrz    A    G        0      0        2 
  29  chr29_31723413     ZBoe    A    G        0      0        2 
  29  chr29_31723413     ZGre    A    G        0      0        2 
  29  chr29_31723413     ZHar    A    G        0      0        2 
  29  chr29_31723413   Sample    A    G        0      0        2 
  29  chr29_31728298     AAsi    A    G        0      0        2 
  29  chr29_31728298     AKia    A    G        0      0        2 
  29  chr29_31728298     AOna    A    G        0      0        2 
  29  chr29_31728298     ASom    A    G        0      0        2 
  29  chr29_31728298     HCab    A    G        0      0        2 
  29  chr29_31728298     HPrz    A    G        0      0        2 
  29  chr29_31728298     ZBoe    A    G        0      0        2 
  29  chr29_31728298     ZGre    A    G      0.5      1        2 
  29  chr29_31728298     ZHar    A    G        0      0        2 
  29  chr29_31728298   Sample    A    G        0      0        2 
  29  chr29_31730842     AAsi    G    T        0      0        2 
  29  chr29_31730842     AKia    G    T        0      0        2 
  29  chr29_31730842     AOna    G    T        0      0        2 
  29  chr29_31730842     ASom    G    T        0      0        2 
  29  chr29_31730842     HCab    G    T        0      0        2 
  29  chr29_31730842     HPrz    G    T        1      2        2 
  29  chr29_31730842     ZBoe    G    T        0      0        2 
  29  chr29_31730842     ZGre    G    T        0      0        2 
  29  chr29_31730842     ZHar    G    T        0      0        2 
  29  chr29_31730842   Sample    G    T        0      0        2 
  29  chr29_31735149     AAsi    C    T        0      0        2 
  29  chr29_31735149     AKia    C    T        0      0        2 
  29  chr29_31735149     AOna    C    T        0      0        2 
  29  chr29_31735149     ASom    C    T        0      0        2 
  29  chr29_31735149     HCab    C    T        0      0        2 
  29  chr29_31735149     HPrz    C    T        0      0        2 
  29  chr29_31735149     ZBoe    C    T        1      2        2 
  29  chr29_31735149     ZGre    C    T        1      2        2 
  29  chr29_31735149     ZHar    C    T        0      0        2 
  29  chr29_31735149   Sample    C    T        0      0        2 
  29  chr29_31736981     AAsi    C    T        0      0        2 
  29  chr29_31736981     AKia    C    T        0      0        2 
  29  chr29_31736981     AOna    C    T        0      0        2 
  29  chr29_31736981     ASom    C    T        0      0        2 
  29  chr29_31736981     HCab    C    T        0      0        2 
  29  chr29_31736981     HPrz    C    T      0.5      1        2 
  29  chr29_31736981     ZBoe    C    T        0      0        2 
  29  chr29_31736981     ZGre    C    T        0      0        2 
  29  chr29_31736981     ZHar    C    T        0      0        2 
  29  chr29_31736981   Sample    C    T        0      0        2 
  29  chr29_31737622     AAsi    G    C        0      0        2 
  29  chr29_31737622     AKia    G    C        0      0        2 
  29  chr29_31737622     AOna    G    C        0      0        2 
  29  chr29_31737622     ASom    G    C        0      0        2 
  29  chr29_31737622     HCab    G    C        1      2        2 
  29  chr29_31737622     HPrz    G    C        1      2        2 
  29  chr29_31737622     ZBoe    G    C        0      0        2 
  29  chr29_31737622     ZGre    G    C        0      0        2 
  29  chr29_31737622     ZHar    G    C        0      0        2 
  29  chr29_31737622   Sample    G    C        0      0        2 
  29  chr29_31741736     AAsi    G    T        1      2        2 
  29  chr29_31741736     AKia    G    T        0      0        2 
  29  chr29_31741736     AOna    G    T        0      0        2 
  29  chr29_31741736     ASom    G    T        1      2        2 
  29  chr29_31741736     HCab    G    T        0      0        2 
  29  chr29_31741736     HPrz    G    T        0      0        2 
  29  chr29_31741736     ZBoe    G    T        0      0        2 
  29  chr29_31741736     ZGre    G    T        0      0        2 
  29  chr29_31741736     ZHar    G    T        0      0        2 
  29  chr29_31741736   Sample    G    T        1      2        2 
  29  chr29_31759444     AAsi    C    T        0      0        2 
  29  chr29_31759444     AKia    C    T        0      0        2 
  29  chr29_31759444     AOna    C    T        1      2        2 
  29  chr29_31759444     ASom    C    T        0      0        2 
  29  chr29_31759444     HCab    C    T        1      2        2 
  29  chr29_31759444     HPrz    C    T        1      2        2 
  29  chr29_31759444     ZBoe    C    T        0      0        2 
  29  chr29_31759444     ZGre    C    T        0      0        2 
  29  chr29_31759444     ZHar    C    T        0      0        2 
  29  chr29_31759444   Sample    C    T        0      0        2 
  29  chr29_31761632     AAsi    T    C        0      0        2 
  29  chr29_31761632     AKia    T    C        0      0        2 
  29  chr29_31761632     AOna    T    C        0      0        2 
  29  chr29_31761632     ASom    T    C        0      0        2 
  29  chr29_31761632     HCab    T    C        1      2        2 
  29  chr29_31761632     HPrz    T    C        0      0        2 
  29  chr29_31761632     ZBoe    T    C        0      0        2 
  29  chr29_31761632     ZGre    T    C        0      0        2 
  29  chr29_31761632     ZHar    T    C        0      0        2 
  29  chr29_31761632   Sample    T    C        0      0        2 
  29  chr29_31768848     AAsi    T    C        0      0        2 
  29  chr29_31768848     AKia    T    C        0      0        2 
  29  chr29_31768848     AOna    T    C        0      0        2 
  29  chr29_31768848     ASom    T    C        0      0        2 
  29  chr29_31768848     HCab    T    C        0      0        2 
  29  chr29_31768848     HPrz    T    C        0      0        2 
  29  chr29_31768848     ZBoe    T    C        1      2        2 
  29  chr29_31768848     ZGre    T    C        0      0        2 
  29  chr29_31768848     ZHar    T    C        1      2        2 
  29  chr29_31768848   Sample    T    C        0      0        2 
  29  chr29_31769181     AAsi    T    C        0      0        2 
  29  chr29_31769181     AKia    T    C        0      0        2 
  29  chr29_31769181     AOna    T    C        0      0        2 
  29  chr29_31769181     ASom    T    C        0      0        2 
  29  chr29_31769181     HCab    T    C        0      0        2 
  29  chr29_31769181     HPrz    T    C        0      0        2 
  29  chr29_31769181     ZBoe    T    C      0.5      1        2 
  29  chr29_31769181     ZGre    T    C        0      0        2 
  29  chr29_31769181     ZHar    T    C        0      0        2 
  29  chr29_31769181   Sample    T    C        0      0        2 
  29  chr29_31779708     AAsi    C    G        0      0        2 
  29  chr29_31779708     AKia    C    G        0      0        2 
  29  chr29_31779708     AOna    C    G        0      0        2 
  29  chr29_31779708     ASom    C    G        0      0        2 
  29  chr29_31779708     HCab    C    G        1      2        2 
  29  chr29_31779708     HPrz    C    G      0.5      1        2 
  29  chr29_31779708     ZBoe    C    G        0      0        2 
  29  chr29_31779708     ZGre    C    G        0      0        2 
  29  chr29_31779708     ZHar    C    G        0      0        2 
  29  chr29_31779708   Sample    C    G        0      0        2 
  29  chr29_31781773     AAsi    G    T        0      0        2 
  29  chr29_31781773     AKia    G    T        0      0        2 
  29  chr29_31781773     AOna    G    T        0      0        2 
  29  chr29_31781773     ASom    G    T        0      0        2 
  29  chr29_31781773     HCab    G    T        0      0        2 
  29  chr29_31781773     HPrz    G    T      0.5      1        2 
  29  chr29_31781773     ZBoe    G    T        0      0        2 
  29  chr29_31781773     ZGre    G    T        0      0        2 
  29  chr29_31781773     ZHar    G    T        0      0        2 
  29  chr29_31781773   Sample    G    T        0      0        2 
  29  chr29_31786475     AAsi    C    T        0      0        2 
  29  chr29_31786475     AKia    C    T        0      0        2 
  29  chr29_31786475     AOna    C    T        0      0        2 
  29  chr29_31786475     ASom    C    T        0      0        2 
  29  chr29_31786475     HCab    C    T        0      0        2 
  29  chr29_31786475     HPrz    C    T        0      0        2 
  29  chr29_31786475     ZBoe    C    T        1      2        2 
  29  chr29_31786475     ZGre    C    T        1      2        2 
  29  chr29_31786475     ZHar    C    T        1      2        2 
  29  chr29_31786475   Sample    C    T        0      0        2 
  29  chr29_31799127     AAsi    T    C        0      0        2 
  29  chr29_31799127     AKia    T    C        0      0        2 
  29  chr29_31799127     AOna    T    C        0      0        2 
  29  chr29_31799127     ASom    T    C        0      0        2 
  29  chr29_31799127     HCab    T    C        0      0        2 
  29  chr29_31799127     HPrz    T    C        0      0        2 
  29  chr29_31799127     ZBoe    T    C        0      0        2 
  29  chr29_31799127     ZGre    T    C        1      2        2 
  29  chr29_31799127     ZHar    T    C        0      0        2 
  29  chr29_31799127   Sample    T    C        0      0        2 
  29  chr29_31802869     AAsi    A    G        0      0        2 
  29  chr29_31802869     AKia    A    G        0      0        2 
  29  chr29_31802869     AOna    A    G        0      0        2 
  29  chr29_31802869     ASom    A    G        0      0        2 
  29  chr29_31802869     HCab    A    G        0      0        2 
  29  chr29_31802869     HPrz    A    G        0      0        2 
  29  chr29_31802869     ZBoe    A    G        0      0        2 
  29  chr29_31802869     ZGre    A    G        0      0        2 
  29  chr29_31802869     ZHar    A    G        1      2        2 
  29  chr29_31802869   Sample    A    G        0      0        2 
  29  chr29_31808141     AAsi    A    G        0      0        2 
  29  chr29_31808141     AKia    A    G        0      0        2 
  29  chr29_31808141     AOna    A    G      0.5      1        2 
  29  chr29_31808141     ASom    A    G        0      0        2 
  29  chr29_31808141     HCab    A    G        0      0        2 
  29  chr29_31808141     HPrz    A    G        0      0        2 
  29  chr29_31808141     ZBoe    A    G        0      0        2 
  29  chr29_31808141     ZGre    A    G        0      0        2 
  29  chr29_31808141     ZHar    A    G        0      0        2 
  29  chr29_31808141   Sample    A    G        0      0        2 
  29  chr29_31814568     AAsi    C    T        0      0        2 
  29  chr29_31814568     AKia    C    T        0      0        2 
  29  chr29_31814568     AOna    C    T        0      0        2 
  29  chr29_31814568     ASom    C    T        0      0        2 
  29  chr29_31814568     HCab    C    T        0      0        2 
  29  chr29_31814568     HPrz    C    T        0      0        2 
  29  chr29_31814568     ZBoe    C    T      0.5      1        2 
  29  chr29_31814568     ZGre    C    T        0      0        2 
  29  chr29_31814568     ZHar    C    T        0      0        2 
  29  chr29_31814568   Sample    C    T        0      0        2 
  29  chr29_31829669     AAsi    C    G        0      0        2 
  29  chr29_31829669     AKia    C    G        0      0        2 
  29  chr29_31829669     AOna    C    G        0      0        2 
  29  chr29_31829669     ASom    C    G        0      0        2 
  29  chr29_31829669     HCab    C    G        1      2        2 
  29  chr29_31829669     HPrz    C    G        1      2        2 
  29  chr29_31829669     ZBoe    C    G        0      0        2 
  29  chr29_31829669     ZGre    C    G        0      0        2 
  29  chr29_31829669     ZHar    C    G        0      0        2 
  29  chr29_31829669   Sample    C    G        0      0        2 
  29  chr29_31829978     AAsi    C    T        0      0        2 
  29  chr29_31829978     AKia    C    T        0      0        2 
  29  chr29_31829978     AOna    C    T        0      0        2 
  29  chr29_31829978     ASom    C    T        0      0        2 
  29  chr29_31829978     HCab    C    T        1      2        2 
  29  chr29_31829978     HPrz    C    T        1      2        2 
  29  chr29_31829978     ZBoe    C    T        0      0        2 
  29  chr29_31829978     ZGre    C    T        0      0        2 
  29  chr29_31829978     ZHar    C    T        0      0        2 
  29  chr29_31829978   Sample    C    T        0      0        2 
  29  chr29_31830012     AAsi    C    A        0      0        2 
  29  chr29_31830012     AKia    C    A      0.5      1        2 
  29  chr29_31830012     AOna    C    A        0      0        2 
  29  chr29_31830012     ASom    C    A        0      0        2 
  29  chr29_31830012     HCab    C    A        0      0        2 
  29  chr29_31830012     HPrz    C    A        0      0        2 
  29  chr29_31830012     ZBoe    C    A        0      0        2 
  29  chr29_31830012     ZGre    C    A        0      0        2 
  29  chr29_31830012     ZHar    C    A        0      0        2 
  29  chr29_31830012   Sample    C    A        0      0        2 
  29  chr29_31845686     AAsi    A    C        0      0        2 
  29  chr29_31845686     AKia    A    C        0      0        2 
  29  chr29_31845686     AOna    A    C        0      0        2 
  29  chr29_31845686     ASom    A    C        0      0        2 
  29  chr29_31845686     HCab    A    C        0      0        2 
  29  chr29_31845686     HPrz    A    C      0.5      1        2 
  29  chr29_31845686     ZBoe    A    C        0      0        2 
  29  chr29_31845686     ZGre    A    C        0      0        2 
  29  chr29_31845686     ZHar    A    C        0      0        2 
  29  chr29_31845686   Sample    A    C        0      0        2 
  29  chr29_31850706     AAsi    T    C        0      0        2 
  29  chr29_31850706     AKia    T    C        0      0        2 
  29  chr29_31850706     AOna    T    C        0      0        2 
  29  chr29_31850706     ASom    T    C        0      0        2 
  29  chr29_31850706     HCab    T    C        1      2        2 
  29  chr29_31850706     HPrz    T    C        1      2        2 
  29  chr29_31850706     ZBoe    T    C        0      0        2 
  29  chr29_31850706     ZGre    T    C        0      0        2 
  29  chr29_31850706     ZHar    T    C        0      0        2 
  29  chr29_31850706   Sample    T    C        0      0        2 
  29  chr29_31862529     AAsi    A    C        0      0        2 
  29  chr29_31862529     AKia    A    C        0      0        2 
  29  chr29_31862529     AOna    A    C        0      0        2 
  29  chr29_31862529     ASom    A    C        0      0        2 
  29  chr29_31862529     HCab    A    C        1      2        2 
  29  chr29_31862529     HPrz    A    C        1      2        2 
  29  chr29_31862529     ZBoe    A    C        0      0        2 
  29  chr29_31862529     ZGre    A    C        0      0        2 
  29  chr29_31862529     ZHar    A    C        0      0        2 
  29  chr29_31862529   Sample    A    C        0      0        2 
  29  chr29_31868226     AAsi    A    T        0      0        2 
  29  chr29_31868226     AKia    A    T        0      0        2 
  29  chr29_31868226     AOna    A    T        0      0        2 
  29  chr29_31868226     ASom    A    T        0      0        2 
  29  chr29_31868226     HCab    A    T        0      0        2 
  29  chr29_31868226     HPrz    A    T      0.5      1        2 
  29  chr29_31868226     ZBoe    A    T        0      0        2 
  29  chr29_31868226     ZGre    A    T        0      0        2 
  29  chr29_31868226     ZHar    A    T        0      0        2 
  29  chr29_31868226   Sample    A    T        0      0        2 
  29  chr29_31872069     AAsi    G    T        0      0        2 
  29  chr29_31872069     AKia    G    T        0      0        2 
  29  chr29_31872069     AOna    G    T      0.5      1        2 
  29  chr29_31872069     ASom    G    T        0      0        2 
  29  chr29_31872069     HCab    G    T        0      0        2 
  29  chr29_31872069     HPrz    G    T        0      0        2 
  29  chr29_31872069     ZBoe    G    T        0      0        2 
  29  chr29_31872069     ZGre    G    T        0      0        2 
  29  chr29_31872069     ZHar    G    T        0      0        2 
  29  chr29_31872069   Sample    G    T        0      0        2 
  29  chr29_31874343     AAsi    A    G        0      0        2 
  29  chr29_31874343     AKia    A    G        0      0        2 
  29  chr29_31874343     AOna    A    G        0      0        2 
  29  chr29_31874343     ASom    A    G        0      0        2 
  29  chr29_31874343     HCab    A    G        1      2        2 
  29  chr29_31874343     HPrz    A    G        1      2        2 
  29  chr29_31874343     ZBoe    A    G        0      0        2 
  29  chr29_31874343     ZGre    A    G        0      0        2 
  29  chr29_31874343     ZHar    A    G        0      0        2 
  29  chr29_31874343   Sample    A    G        0      0        2 
  29  chr29_31878457     AAsi    A    C        0      0        2 
  29  chr29_31878457     AKia    A    C        0      0        2 
  29  chr29_31878457     AOna    A    C        0      0        2 
  29  chr29_31878457     ASom    A    C        0      0        2 
  29  chr29_31878457     HCab    A    C        0      0        2 
  29  chr29_31878457     HPrz    A    C        0      0        2 
  29  chr29_31878457     ZBoe    A    C        0      0        2 
  29  chr29_31878457     ZGre    A    C        1      2        2 
  29  chr29_31878457     ZHar    A    C        0      0        2 
  29  chr29_31878457   Sample    A    C        0      0        2 
  29  chr29_31880663     AAsi    A    G      0.5      1        2 
  29  chr29_31880663     AKia    A    G        0      0        2 
  29  chr29_31880663     AOna    A    G        0      0        2 
  29  chr29_31880663     ASom    A    G        0      0        2 
  29  chr29_31880663     HCab    A    G        0      0        2 
  29  chr29_31880663     HPrz    A    G        0      0        2 
  29  chr29_31880663     ZBoe    A    G        0      0        2 
  29  chr29_31880663     ZGre    A    G        0      0        2 
  29  chr29_31880663     ZHar    A    G        0      0        2 
  29  chr29_31880663   Sample    A    G        0      0        2 
  29  chr29_31885154     AAsi    A    G        0      0        2 
  29  chr29_31885154     AKia    A    G        0      0        2 
  29  chr29_31885154     AOna    A    G        0      0        2 
  29  chr29_31885154     ASom    A    G        0      0        2 
  29  chr29_31885154     HCab    A    G        1      2        2 
  29  chr29_31885154     HPrz    A    G        1      2        2 
  29  chr29_31885154     ZBoe    A    G        0      0        2 
  29  chr29_31885154     ZGre    A    G        0      0        2 
  29  chr29_31885154     ZHar    A    G        0      0        2 
  29  chr29_31885154   Sample    A    G        0      0        2 
  29  chr29_31915225     AAsi    C    T        0      0        2 
  29  chr29_31915225     AKia    C    T        1      2        2 
  29  chr29_31915225     AOna    C    T        1      2        2 
  29  chr29_31915225     ASom    C    T        0      0        2 
  29  chr29_31915225     HCab    C    T        1      2        2 
  29  chr29_31915225     HPrz    C    T        1      2        2 
  29  chr29_31915225     ZBoe    C    T        0      0        2 
  29  chr29_31915225     ZGre    C    T        0      0        2 
  29  chr29_31915225     ZHar    C    T        0      0        2 
  29  chr29_31915225   Sample    C    T        0      0        2 
  29  chr29_31918859     AAsi    A    G        1      2        2 
  29  chr29_31918859     AKia    A    G        0      0        2 
  29  chr29_31918859     AOna    A    G        0      0        2 
  29  chr29_31918859     ASom    A    G        1      2        2 
  29  chr29_31918859     HCab    A    G        0      0        2 
  29  chr29_31918859     HPrz    A    G        0      0        2 
  29  chr29_31918859     ZBoe    A    G        1      2        2 
  29  chr29_31918859     ZGre    A    G        1      2        2 
  29  chr29_31918859     ZHar    A    G        1      2        2 
  29  chr29_31918859   Sample    A    G        0      0        2 
  29  chr29_31928347     AAsi    T    C        0      0        2 
  29  chr29_31928347     AKia    T    C        0      0        2 
  29  chr29_31928347     AOna    T    C        0      0        2 
  29  chr29_31928347     ASom    T    C        0      0        2 
  29  chr29_31928347     HCab    T    C        1      2        2 
  29  chr29_31928347     HPrz    T    C        1      2        2 
  29  chr29_31928347     ZBoe    T    C        0      0        2 
  29  chr29_31928347     ZGre    T    C        0      0        2 
  29  chr29_31928347     ZHar    T    C        0      0        2 
  29  chr29_31928347   Sample    T    C        0      0        2 
  29  chr29_31931804     AAsi    G    A        0      0        2 
  29  chr29_31931804     AKia    G    A        0      0        2 
  29  chr29_31931804     AOna    G    A        0      0        2 
  29  chr29_31931804     ASom    G    A        0      0        2 
  29  chr29_31931804     HCab    G    A        0      0        2 
  29  chr29_31931804     HPrz    G    A        0      0        2 
  29  chr29_31931804     ZBoe    G    A        1      2        2 
  29  chr29_31931804     ZGre    G    A        0      0        2 
  29  chr29_31931804     ZHar    G    A        0      0        2 
  29  chr29_31931804   Sample    G    A        0      0        2 
  29  chr29_31932493     AAsi    G    A      0.5      1        2 
  29  chr29_31932493     AKia    G    A        0      0        2 
  29  chr29_31932493     AOna    G    A        0      0        2 
  29  chr29_31932493     ASom    G    A        0      0        2 
  29  chr29_31932493     HCab    G    A        0      0        2 
  29  chr29_31932493     HPrz    G    A        0      0        2 
  29  chr29_31932493     ZBoe    G    A        0      0        2 
  29  chr29_31932493     ZGre    G    A        0      0        2 
  29  chr29_31932493     ZHar    G    A        0      0        2 
  29  chr29_31932493   Sample    G    A        1      2        2 
  29  chr29_31940645     AAsi    A    G        0      0        2 
  29  chr29_31940645     AKia    A    G      0.5      1        2 
  29  chr29_31940645     AOna    A    G        0      0        2 
  29  chr29_31940645     ASom    A    G        0      0        2 
  29  chr29_31940645     HCab    A    G        0      0        2 
  29  chr29_31940645     HPrz    A    G        0      0        2 
  29  chr29_31940645     ZBoe    A    G        0      0        2 
  29  chr29_31940645     ZGre    A    G        0      0        2 
  29  chr29_31940645     ZHar    A    G        0      0        2 
  29  chr29_31940645   Sample    A    G        0      0        2 
  29  chr29_31943728     AAsi    T    C        0      0        2 
  29  chr29_31943728     AKia    T    C        0      0        2 
  29  chr29_31943728     AOna    T    C        0      0        2 
  29  chr29_31943728     ASom    T    C        0      0        2 
  29  chr29_31943728     HCab    T    C        1      2        2 
  29  chr29_31943728     HPrz    T    C        1      2        2 
  29  chr29_31943728     ZBoe    T    C        0      0        2 
  29  chr29_31943728     ZGre    T    C        0      0        2 
  29  chr29_31943728     ZHar    T    C        0      0        2 
  29  chr29_31943728   Sample    T    C        0      0        2 
  29  chr29_31944378     AAsi    C    T        0      0        2 
  29  chr29_31944378     AKia    C    T        0      0        2 
  29  chr29_31944378     AOna    C    T        0      0        2 
  29  chr29_31944378     ASom    C    T        0      0        2 
  29  chr29_31944378     HCab    C    T        1      2        2 
  29  chr29_31944378     HPrz    C    T        1      2        2 
  29  chr29_31944378     ZBoe    C    T        0      0        2 
  29  chr29_31944378     ZGre    C    T        0      0        2 
  29  chr29_31944378     ZHar    C    T        0      0        2 
  29  chr29_31944378   Sample    C    T        0      0        2 
  29  chr29_31951126     AAsi    T    A        0      0        2 
  29  chr29_31951126     AKia    T    A        0      0        2 
  29  chr29_31951126     AOna    T    A        0      0        2 
  29  chr29_31951126     ASom    T    A        0      0        2 
  29  chr29_31951126     HCab    T    A      0.5      1        2 
  29  chr29_31951126     HPrz    T    A        0      0        2 
  29  chr29_31951126     ZBoe    T    A        0      0        2 
  29  chr29_31951126     ZGre    T    A        0      0        2 
  29  chr29_31951126     ZHar    T    A        0      0        2 
  29  chr29_31951126   Sample    T    A        0      0        2 
  29  chr29_31954646     AAsi    T    C        0      0        2 
  29  chr29_31954646     AKia    T    C        0      0        2 
  29  chr29_31954646     AOna    T    C        0      0        2 
  29  chr29_31954646     ASom    T    C      0.5      1        2 
  29  chr29_31954646     HCab    T    C        0      0        2 
  29  chr29_31954646     HPrz    T    C        0      0        2 
  29  chr29_31954646     ZBoe    T    C        0      0        2 
  29  chr29_31954646     ZGre    T    C        0      0        2 
  29  chr29_31954646     ZHar    T    C        0      0        2 
  29  chr29_31954646   Sample    T    C        0      0        2 
  29  chr29_31958097     AAsi    A    G        0      0        2 
  29  chr29_31958097     AKia    A    G        0      0        2 
  29  chr29_31958097     AOna    A    G        0      0        2 
  29  chr29_31958097     ASom    A    G        0      0        2 
  29  chr29_31958097     HCab    A    G        1      2        2 
  29  chr29_31958097     HPrz    A    G        1      2        2 
  29  chr29_31958097     ZBoe    A    G        0      0        2 
  29  chr29_31958097     ZGre    A    G        0      0        2 
  29  chr29_31958097     ZHar    A    G        0      0        2 
  29  chr29_31958097   Sample    A    G        0      0        2 
  29  chr29_31959780     AAsi    T    C        0      0        2 
  29  chr29_31959780     AKia    T    C        0      0        2 
  29  chr29_31959780     AOna    T    C        0      0        2 
  29  chr29_31959780     ASom    T    C        0      0        2 
  29  chr29_31959780     HCab    T    C        0      0        2 
  29  chr29_31959780     HPrz    T    C        0      0        2 
  29  chr29_31959780     ZBoe    T    C        0      0        2 
  29  chr29_31959780     ZGre    T    C        0      0        2 
  29  chr29_31959780     ZHar    T    C      0.5      1        2 
  29  chr29_31959780   Sample    T    C        0      0        2 
  29  chr29_31966683     AAsi    T    G        0      0        2 
  29  chr29_31966683     AKia    T    G        0      0        2 
  29  chr29_31966683     AOna    T    G        1      2        2 
  29  chr29_31966683     ASom    T    G        0      0        2 
  29  chr29_31966683     HCab    T    G        0      0        2 
  29  chr29_31966683     HPrz    T    G        0      0        2 
  29  chr29_31966683     ZBoe    T    G        0      0        2 
  29  chr29_31966683     ZGre    T    G        0      0        2 
  29  chr29_31966683     ZHar    T    G        0      0        2 
  29  chr29_31966683   Sample    T    G        0      0        2 
  29  chr29_31967575     AAsi    A    G        0      0        2 
  29  chr29_31967575     AKia    A    G        0      0        2 
  29  chr29_31967575     AOna    A    G        0      0        2 
  29  chr29_31967575     ASom    A    G        0      0        2 
  29  chr29_31967575     HCab    A    G        0      0        2 
  29  chr29_31967575     HPrz    A    G      0.5      1        2 
  29  chr29_31967575     ZBoe    A    G        0      0        2 
  29  chr29_31967575     ZGre    A    G        0      0        2 
  29  chr29_31967575     ZHar    A    G        0      0        2 
  29  chr29_31967575   Sample    A    G        0      0        2 
  29  chr29_31979060     AAsi    A    C        1      2        2 
  29  chr29_31979060     AKia    A    C        0      0        2 
  29  chr29_31979060     AOna    A    C        0      0        2 
  29  chr29_31979060     ASom    A    C        1      2        2 
  29  chr29_31979060     HCab    A    C        0      0        2 
  29  chr29_31979060     HPrz    A    C        0      0        2 
  29  chr29_31979060     ZBoe    A    C        0      0        2 
  29  chr29_31979060     ZGre    A    C        0      0        2 
  29  chr29_31979060     ZHar    A    C        0      0        2 
  29  chr29_31979060   Sample    A    C        1      2        2 
  29  chr29_31980200     AAsi    A    C        0      0        2 
  29  chr29_31980200     AKia    A    C        0      0        2 
  29  chr29_31980200     AOna    A    C        0      0        2 
  29  chr29_31980200     ASom    A    C        0      0        2 
  29  chr29_31980200     HCab    A    C      0.5      1        2 
  29  chr29_31980200     HPrz    A    C        0      0        2 
  29  chr29_31980200     ZBoe    A    C        0      0        2 
  29  chr29_31980200     ZGre    A    C        0      0        2 
  29  chr29_31980200     ZHar    A    C        0      0        2 
  29  chr29_31980200   Sample    A    C        0      0        2 
  29  chr29_31980413     AAsi    T    C        0      0        2 
  29  chr29_31980413     AKia    T    C        0      0        2 
  29  chr29_31980413     AOna    T    C        0      0        2 
  29  chr29_31980413     ASom    T    C        0      0        2 
  29  chr29_31980413     HCab    T    C        0      0        2 
  29  chr29_31980413     HPrz    T    C        0      0        2 
  29  chr29_31980413     ZBoe    T    C        0      0        2 
  29  chr29_31980413     ZGre    T    C        0      0        2 
  29  chr29_31980413     ZHar    T    C      0.5      1        2 
  29  chr29_31980413   Sample    T    C        0      0        2 
  29  chr29_31984266     AAsi    A    G        1      2        2 
  29  chr29_31984266     AKia    A    G        0      0        2 
  29  chr29_31984266     AOna    A    G        1      2        2 
  29  chr29_31984266     ASom    A    G        1      2        2 
  29  chr29_31984266     HCab    A    G      0.5      1        2 
  29  chr29_31984266     HPrz    A    G        0      0        2 
  29  chr29_31984266     ZBoe    A    G        0      0        2 
  29  chr29_31984266     ZGre    A    G        0      0        2 
  29  chr29_31984266     ZHar    A    G        0      0        2 
  29  chr29_31984266   Sample    A    G        1      2        2 
  29  chr29_31987432     AAsi    T    C        0      0        2 
  29  chr29_31987432     AKia    T    C        0      0        2 
  29  chr29_31987432     AOna    T    C        0      0        2 
  29  chr29_31987432     ASom    T    C        0      0        2 
  29  chr29_31987432     HCab    T    C      0.5      1        2 
  29  chr29_31987432     HPrz    T    C        0      0        2 
  29  chr29_31987432     ZBoe    T    C        0      0        2 
  29  chr29_31987432     ZGre    T    C        0      0        2 
  29  chr29_31987432     ZHar    T    C        0      0        2 
  29  chr29_31987432   Sample    T    C        0      0        2 
  29  chr29_31988478     AAsi    C    T        0      0        2 
  29  chr29_31988478     AKia    C    T        0      0        2 
  29  chr29_31988478     AOna    C    T        0      0        2 
  29  chr29_31988478     ASom    C    T        0      0        2 
  29  chr29_31988478     HCab    C    T        1      2        2 
  29  chr29_31988478     HPrz    C    T        1      2        2 
  29  chr29_31988478     ZBoe    C    T        0      0        2 
  29  chr29_31988478     ZGre    C    T        0      0        2 
  29  chr29_31988478     ZHar    C    T        0      0        2 
  29  chr29_31988478   Sample    C    T        0      0        2 
  29  chr29_31990941     AAsi    C    T        0      0        2 
  29  chr29_31990941     AKia    C    T        0      0        2 
  29  chr29_31990941     AOna    C    T        0      0        2 
  29  chr29_31990941     ASom    C    T        0      0        2 
  29  chr29_31990941     HCab    C    T        0      0        2 
  29  chr29_31990941     HPrz    C    T        0      0        2 
  29  chr29_31990941     ZBoe    C    T        0      0        2 
  29  chr29_31990941     ZGre    C    T        0      0        2 
  29  chr29_31990941     ZHar    C    T      0.5      1        2 
  29  chr29_31990941   Sample    C    T        0      0        2 
  29  chr29_31992274     AAsi    T    A        0      0        2 
  29  chr29_31992274     AKia    T    A        0      0        2 
  29  chr29_31992274     AOna    T    A        0      0        2 
  29  chr29_31992274     ASom    T    A        0      0        2 
  29  chr29_31992274     HCab    T    A        0      0        2 
  29  chr29_31992274     HPrz    T    A        0      0        2 
  29  chr29_31992274     ZBoe    T    A        1      2        2 
  29  chr29_31992274     ZGre    T    A        0      0        2 
  29  chr29_31992274     ZHar    T    A        0      0        2 
  29  chr29_31992274   Sample    T    A        0      0        2 
  29  chr29_32005027     AAsi    T    A        0      0        2 
  29  chr29_32005027     AKia    T    A        0      0        2 
  29  chr29_32005027     AOna    T    A        0      0        2 
  29  chr29_32005027     ASom    T    A        0      0        2 
  29  chr29_32005027     HCab    T    A        0      0        2 
  29  chr29_32005027     HPrz    T    A        0      0        2 
  29  chr29_32005027     ZBoe    T    A        0      0        2 
  29  chr29_32005027     ZGre    T    A      0.5      1        2 
  29  chr29_32005027     ZHar    T    A        0      0        2 
  29  chr29_32005027   Sample    T    A        0      0        2 
  29  chr29_32010609     AAsi    A    G        0      0        2 
  29  chr29_32010609     AKia    A    G        0      0        2 
  29  chr29_32010609     AOna    A    G        0      0        2 
  29  chr29_32010609     ASom    A    G        0      0        2 
  29  chr29_32010609     HCab    A    G        0      0        2 
  29  chr29_32010609     HPrz    A    G        0      0        2 
  29  chr29_32010609     ZBoe    A    G        0      0        2 
  29  chr29_32010609     ZGre    A    G        0      0        2 
  29  chr29_32010609     ZHar    A    G      0.5      1        2 
  29  chr29_32010609   Sample    A    G        0      0        2 
  29  chr29_32018503     AAsi    G    A        0      0        2 
  29  chr29_32018503     AKia    G    A        0      0        2 
  29  chr29_32018503     AOna    G    A        0      0        2 
  29  chr29_32018503     ASom    G    A        0      0        2 
  29  chr29_32018503     HCab    G    A        1      2        2 
  29  chr29_32018503     HPrz    G    A        1      2        2 
  29  chr29_32018503     ZBoe    G    A        0      0        2 
  29  chr29_32018503     ZGre    G    A        0      0        2 
  29  chr29_32018503     ZHar    G    A        0      0        2 
  29  chr29_32018503   Sample    G    A        0      0        2 
  29  chr29_32030314     AAsi    G    A        0      0        2 
  29  chr29_32030314     AKia    G    A        0      0        2 
  29  chr29_32030314     AOna    G    A        0      0        2 
  29  chr29_32030314     ASom    G    A        0      0        2 
  29  chr29_32030314     HCab    G    A        0      0        2 
  29  chr29_32030314     HPrz    G    A        0      0        2 
  29  chr29_32030314     ZBoe    G    A        1      2        2 
  29  chr29_32030314     ZGre    G    A        0      0        2 
  29  chr29_32030314     ZHar    G    A        0      0        2 
  29  chr29_32030314   Sample    G    A        0      0        2 
  29  chr29_32030999     AAsi    T    C        0      0        2 
  29  chr29_32030999     AKia    T    C        0      0        2 
  29  chr29_32030999     AOna    T    C        0      0        2 
  29  chr29_32030999     ASom    T    C      0.5      1        2 
  29  chr29_32030999     HCab    T    C        1      2        2 
  29  chr29_32030999     HPrz    T    C        1      2        2 
  29  chr29_32030999     ZBoe    T    C        0      0        2 
  29  chr29_32030999     ZGre    T    C        0      0        2 
  29  chr29_32030999     ZHar    T    C        0      0        2 
  29  chr29_32030999   Sample    T    C        0      0        2 
  29  chr29_32031535     AAsi    T    C        0      0        2 
  29  chr29_32031535     AKia    T    C        0      0        2 
  29  chr29_32031535     AOna    T    C        0      0        2 
  29  chr29_32031535     ASom    T    C        0      0        2 
  29  chr29_32031535     HCab    T    C        0      0        2 
  29  chr29_32031535     HPrz    T    C        0      0        2 
  29  chr29_32031535     ZBoe    T    C        0      0        2 
  29  chr29_32031535     ZGre    T    C        0      0        2 
  29  chr29_32031535     ZHar    T    C        1      2        2 
  29  chr29_32031535   Sample    T    C        0      0        2 
  29  chr29_32034434     AAsi    T    C        0      0        2 
  29  chr29_32034434     AKia    T    C        0      0        2 
  29  chr29_32034434     AOna    T    C        0      0        2 
  29  chr29_32034434     ASom    T    C        0      0        2 
  29  chr29_32034434     HCab    T    C        1      2        2 
  29  chr29_32034434     HPrz    T    C        1      2        2 
  29  chr29_32034434     ZBoe    T    C        0      0        2 
  29  chr29_32034434     ZGre    T    C        0      0        2 
  29  chr29_32034434     ZHar    T    C        0      0        2 
  29  chr29_32034434   Sample    T    C        0      0        2 
  29  chr29_32035439     AAsi    T    C        0      0        2 
  29  chr29_32035439     AKia    T    C        1      2        2 
  29  chr29_32035439     AOna    T    C        1      2        2 
  29  chr29_32035439     ASom    T    C        0      0        2 
  29  chr29_32035439     HCab    T    C        0      0        2 
  29  chr29_32035439     HPrz    T    C        0      0        2 
  29  chr29_32035439     ZBoe    T    C        0      0        2 
  29  chr29_32035439     ZGre    T    C        0      0        2 
  29  chr29_32035439     ZHar    T    C        0      0        2 
  29  chr29_32035439   Sample    T    C        0      0        2 
  29  chr29_32037734     AAsi    T    C        0      0        2 
  29  chr29_32037734     AKia    T    C        0      0        2 
  29  chr29_32037734     AOna    T    C        0      0        2 
  29  chr29_32037734     ASom    T    C        0      0        2 
  29  chr29_32037734     HCab    T    C        0      0        2 
  29  chr29_32037734     HPrz    T    C        0      0        2 
  29  chr29_32037734     ZBoe    T    C      0.5      1        2 
  29  chr29_32037734     ZGre    T    C        0      0        2 
  29  chr29_32037734     ZHar    T    C        0      0        2 
  29  chr29_32037734   Sample    T    C        0      0        2 
  29  chr29_32038249     AAsi    A    G        0      0        2 
  29  chr29_32038249     AKia    A    G        0      0        2 
  29  chr29_32038249     AOna    A    G        0      0        2 
  29  chr29_32038249     ASom    A    G        0      0        2 
  29  chr29_32038249     HCab    A    G        1      2        2 
  29  chr29_32038249     HPrz    A    G        1      2        2 
  29  chr29_32038249     ZBoe    A    G        0      0        2 
  29  chr29_32038249     ZGre    A    G        0      0        2 
  29  chr29_32038249     ZHar    A    G        0      0        2 
  29  chr29_32038249   Sample    A    G        0      0        2 
  29  chr29_32039112     AAsi    A    G        0      0        2 
  29  chr29_32039112     AKia    A    G        0      0        2 
  29  chr29_32039112     AOna    A    G        0      0        2 
  29  chr29_32039112     ASom    A    G        0      0        2 
  29  chr29_32039112     HCab    A    G        0      0        2 
  29  chr29_32039112     HPrz    A    G        0      0        2 
  29  chr29_32039112     ZBoe    A    G        0      0        2 
  29  chr29_32039112     ZGre    A    G      0.5      1        2 
  29  chr29_32039112     ZHar    A    G        1      2        2 
  29  chr29_32039112   Sample    A    G        0      0        2 
  29  chr29_32053227     AAsi    G    C        0      0        2 
  29  chr29_32053227     AKia    G    C        0      0        2 
  29  chr29_32053227     AOna    G    C        0      0        2 
  29  chr29_32053227     ASom    G    C        0      0        2 
  29  chr29_32053227     HCab    G    C        1      2        2 
  29  chr29_32053227     HPrz    G    C        1      2        2 
  29  chr29_32053227     ZBoe    G    C        0      0        2 
  29  chr29_32053227     ZGre    G    C        0      0        2 
  29  chr29_32053227     ZHar    G    C        0      0        2 
  29  chr29_32053227   Sample    G    C        0      0        2 
  29  chr29_32054555     AAsi    A    G        0      0        2 
  29  chr29_32054555     AKia    A    G        0      0        2 
  29  chr29_32054555     AOna    A    G        0      0        2 
  29  chr29_32054555     ASom    A    G        0      0        2 
  29  chr29_32054555     HCab    A    G        1      2        2 
  29  chr29_32054555     HPrz    A    G        1      2        2 
  29  chr29_32054555     ZBoe    A    G        0      0        2 
  29  chr29_32054555     ZGre    A    G        0      0        2 
  29  chr29_32054555     ZHar    A    G        0      0        2 
  29  chr29_32054555   Sample    A    G        0      0        2 
  29  chr29_32055118     AAsi    T    C        0      0        2 
  29  chr29_32055118     AKia    T    C        0      0        2 
  29  chr29_32055118     AOna    T    C        0      0        2 
  29  chr29_32055118     ASom    T    C        0      0        2 
  29  chr29_32055118     HCab    T    C      0.5      1        2 
  29  chr29_32055118     HPrz    T    C      0.5      1        2 
  29  chr29_32055118     ZBoe    T    C        0      0        2 
  29  chr29_32055118     ZGre    T    C        0      0        2 
  29  chr29_32055118     ZHar    T    C        0      0        2 
  29  chr29_32055118   Sample    T    C        0      0        2 
  29  chr29_32055156     AAsi    C    T        0      0        2 
  29  chr29_32055156     AKia    C    T        0      0        2 
  29  chr29_32055156     AOna    C    T        0      0        2 
  29  chr29_32055156     ASom    C    T        0      0        2 
  29  chr29_32055156     HCab    C    T        0      0        2 
  29  chr29_32055156     HPrz    C    T        0      0        2 
  29  chr29_32055156     ZBoe    C    T        0      0        2 
  29  chr29_32055156     ZGre    C    T        0      0        2 
  29  chr29_32055156     ZHar    C    T        1      2        2 
  29  chr29_32055156   Sample    C    T        0      0        2 
  29  chr29_32056692     AAsi    C    T        0      0        2 
  29  chr29_32056692     AKia    C    T        0      0        2 
  29  chr29_32056692     AOna    C    T        0      0        2 
  29  chr29_32056692     ASom    C    T        0      0        2 
  29  chr29_32056692     HCab    C    T        0      0        2 
  29  chr29_32056692     HPrz    C    T        0      0        2 
  29  chr29_32056692     ZBoe    C    T        0      0        2 
  29  chr29_32056692     ZGre    C    T        0      0        2 
  29  chr29_32056692     ZHar    C    T        1      2        2 
  29  chr29_32056692   Sample    C    T        0      0        2 
  29  chr29_32060874     AAsi    T    A        0      0        2 
  29  chr29_32060874     AKia    T    A        0      0        2 
  29  chr29_32060874     AOna    T    A        0      0        2 
  29  chr29_32060874     ASom    T    A        0      0        2 
  29  chr29_32060874     HCab    T    A        1      2        2 
  29  chr29_32060874     HPrz    T    A        1      2        2 
  29  chr29_32060874     ZBoe    T    A        0      0        2 
  29  chr29_32060874     ZGre    T    A        0      0        2 
  29  chr29_32060874     ZHar    T    A        0      0        2 
  29  chr29_32060874   Sample    T    A        0      0        2 
  29  chr29_32061248     AAsi    C    A      0.5      1        2 
  29  chr29_32061248     AKia    C    A        0      0        2 
  29  chr29_32061248     AOna    C    A        0      0        2 
  29  chr29_32061248     ASom    C    A        0      0        2 
  29  chr29_32061248     HCab    C    A        0      0        2 
  29  chr29_32061248     HPrz    C    A        0      0        2 
  29  chr29_32061248     ZBoe    C    A        0      0        2 
  29  chr29_32061248     ZGre    C    A        0      0        2 
  29  chr29_32061248     ZHar    C    A        0      0        2 
  29  chr29_32061248   Sample    C    A        0      0        2 
  29  chr29_32062671     AAsi    C    A        0      0        2 
  29  chr29_32062671     AKia    C    A        0      0        2 
  29  chr29_32062671     AOna    C    A        0      0        2 
  29  chr29_32062671     ASom    C    A        0      0        2 
  29  chr29_32062671     HCab    C    A        1      2        2 
  29  chr29_32062671     HPrz    C    A        1      2        2 
  29  chr29_32062671     ZBoe    C    A        0      0        2 
  29  chr29_32062671     ZGre    C    A        0      0        2 
  29  chr29_32062671     ZHar    C    A        0      0        2 
  29  chr29_32062671   Sample    C    A        0      0        2 
  29  chr29_32063047     AAsi    A    G      0.5      1        2 
  29  chr29_32063047     AKia    A    G        0      0        2 
  29  chr29_32063047     AOna    A    G        0      0        2 
  29  chr29_32063047     ASom    A    G        0      0        2 
  29  chr29_32063047     HCab    A    G        0      0        2 
  29  chr29_32063047     HPrz    A    G        0      0        2 
  29  chr29_32063047     ZBoe    A    G        0      0        2 
  29  chr29_32063047     ZGre    A    G        0      0        2 
  29  chr29_32063047     ZHar    A    G        0      0        2 
  29  chr29_32063047   Sample    A    G        0      0        2 
  29  chr29_32065561     AAsi    T    C        0      0        2 
  29  chr29_32065561     AKia    T    C        0      0        2 
  29  chr29_32065561     AOna    T    C        0      0        2 
  29  chr29_32065561     ASom    T    C        0      0        2 
  29  chr29_32065561     HCab    T    C        1      2        2 
  29  chr29_32065561     HPrz    T    C        1      2        2 
  29  chr29_32065561     ZBoe    T    C        0      0        2 
  29  chr29_32065561     ZGre    T    C        0      0        2 
  29  chr29_32065561     ZHar    T    C        0      0        2 
  29  chr29_32065561   Sample    T    C        0      0        2 
  29  chr29_32070388     AAsi    G    A        0      0        2 
  29  chr29_32070388     AKia    G    A        0      0        2 
  29  chr29_32070388     AOna    G    A        0      0        2 
  29  chr29_32070388     ASom    G    A        0      0        2 
  29  chr29_32070388     HCab    G    A        0      0        2 
  29  chr29_32070388     HPrz    G    A        0      0        2 
  29  chr29_32070388     ZBoe    G    A        1      2        2 
  29  chr29_32070388     ZGre    G    A        1      2        2 
  29  chr29_32070388     ZHar    G    A        1      2        2 
  29  chr29_32070388   Sample    G    A        0      0        2 
  29  chr29_32071985     AAsi    G    A        0      0        2 
  29  chr29_32071985     AKia    G    A        0      0        2 
  29  chr29_32071985     AOna    G    A        0      0        2 
  29  chr29_32071985     ASom    G    A        0      0        2 
  29  chr29_32071985     HCab    G    A        0      0        2 
  29  chr29_32071985     HPrz    G    A        0      0        2 
  29  chr29_32071985     ZBoe    G    A      0.5      1        2 
  29  chr29_32071985     ZGre    G    A        0      0        2 
  29  chr29_32071985     ZHar    G    A        0      0        2 
  29  chr29_32071985   Sample    G    A        0      0        2 
  29  chr29_32073092     AAsi    G    C        0      0        2 
  29  chr29_32073092     AKia    G    C        0      0        2 
  29  chr29_32073092     AOna    G    C        0      0        2 
  29  chr29_32073092     ASom    G    C        0      0        2 
  29  chr29_32073092     HCab    G    C        0      0        2 
  29  chr29_32073092     HPrz    G    C      0.5      1        2 
  29  chr29_32073092     ZBoe    G    C        0      0        2 
  29  chr29_32073092     ZGre    G    C        0      0        2 
  29  chr29_32073092     ZHar    G    C        0      0        2 
  29  chr29_32073092   Sample    G    C        0      0        2 
  29  chr29_32075621     AAsi    T    G        0      0        2 
  29  chr29_32075621     AKia    T    G        1      2        2 
  29  chr29_32075621     AOna    T    G        1      2        2 
  29  chr29_32075621     ASom    T    G        0      0        2 
  29  chr29_32075621     HCab    T    G        0      0        2 
  29  chr29_32075621     HPrz    T    G        0      0        2 
  29  chr29_32075621     ZBoe    T    G        0      0        2 
  29  chr29_32075621     ZGre    T    G        0      0        2 
  29  chr29_32075621     ZHar    T    G        0      0        2 
  29  chr29_32075621   Sample    T    G        0      0        2 
  29  chr29_32075837     AAsi    T    G        0      0        2 
  29  chr29_32075837     AKia    T    G        0      0        2 
  29  chr29_32075837     AOna    T    G        0      0        2 
  29  chr29_32075837     ASom    T    G        0      0        2 
  29  chr29_32075837     HCab    T    G        1      2        2 
  29  chr29_32075837     HPrz    T    G        1      2        2 
  29  chr29_32075837     ZBoe    T    G        0      0        2 
  29  chr29_32075837     ZGre    T    G        0      0        2 
  29  chr29_32075837     ZHar    T    G        0      0        2 
  29  chr29_32075837   Sample    T    G        0      0        2 
  29  chr29_32076974     AAsi    G    C        0      0        2 
  29  chr29_32076974     AKia    G    C        0      0        2 
  29  chr29_32076974     AOna    G    C        0      0        2 
  29  chr29_32076974     ASom    G    C        0      0        2 
  29  chr29_32076974     HCab    G    C        0      0        2 
  29  chr29_32076974     HPrz    G    C        0      0        2 
  29  chr29_32076974     ZBoe    G    C        1      2        2 
  29  chr29_32076974     ZGre    G    C        1      2        2 
  29  chr29_32076974     ZHar    G    C        1      2        2 
  29  chr29_32076974   Sample    G    C        0      0        2 
  29  chr29_32079756     AAsi    G    A        0      0        2 
  29  chr29_32079756     AKia    G    A        0      0        2 
  29  chr29_32079756     AOna    G    A        0      0        2 
  29  chr29_32079756     ASom    G    A        0      0        2 
  29  chr29_32079756     HCab    G    A        0      0        2 
  29  chr29_32079756     HPrz    G    A        0      0        2 
  29  chr29_32079756     ZBoe    G    A      0.5      1        2 
  29  chr29_32079756     ZGre    G    A        0      0        2 
  29  chr29_32079756     ZHar    G    A        0      0        2 
  29  chr29_32079756   Sample    G    A        0      0        2 
  29  chr29_32081329     AAsi    A    G        0      0        2 
  29  chr29_32081329     AKia    A    G        0      0        2 
  29  chr29_32081329     AOna    A    G        0      0        2 
  29  chr29_32081329     ASom    A    G        0      0        2 
  29  chr29_32081329     HCab    A    G        0      0        2 
  29  chr29_32081329     HPrz    A    G        0      0        2 
  29  chr29_32081329     ZBoe    A    G        0      0        2 
  29  chr29_32081329     ZGre    A    G        0      0        2 
  29  chr29_32081329     ZHar    A    G      0.5      1        2 
  29  chr29_32081329   Sample    A    G        0      0        2 
  29  chr29_32086002     AAsi    A    G        0      0        2 
  29  chr29_32086002     AKia    A    G        0      0        2 
  29  chr29_32086002     AOna    A    G        0      0        2 
  29  chr29_32086002     ASom    A    G        0      0        2 
  29  chr29_32086002     HCab    A    G        0      0        2 
  29  chr29_32086002     HPrz    A    G        0      0        2 
  29  chr29_32086002     ZBoe    A    G        1      2        2 
  29  chr29_32086002     ZGre    A    G        1      2        2 
  29  chr29_32086002     ZHar    A    G        1      2        2 
  29  chr29_32086002   Sample    A    G        0      0        2 
  29  chr29_32089663     AAsi    A    G        0      0        2 
  29  chr29_32089663     AKia    A    G        1      2        2 
  29  chr29_32089663     AOna    A    G        0      0        2 
  29  chr29_32089663     ASom    A    G        0      0        2 
  29  chr29_32089663     HCab    A    G        0      0        2 
  29  chr29_32089663     HPrz    A    G        0      0        2 
  29  chr29_32089663     ZBoe    A    G        0      0        2 
  29  chr29_32089663     ZGre    A    G        0      0        2 
  29  chr29_32089663     ZHar    A    G        0      0        2 
  29  chr29_32089663   Sample    A    G        0      0        2 
  29  chr29_32090707     AAsi    T    C        0      0        2 
  29  chr29_32090707     AKia    T    C        1      2        2 
  29  chr29_32090707     AOna    T    C        0      0        2 
  29  chr29_32090707     ASom    T    C        0      0        2 
  29  chr29_32090707     HCab    T    C        0      0        2 
  29  chr29_32090707     HPrz    T    C        0      0        2 
  29  chr29_32090707     ZBoe    T    C        0      0        2 
  29  chr29_32090707     ZGre    T    C        0      0        2 
  29  chr29_32090707     ZHar    T    C        0      0        2 
  29  chr29_32090707   Sample    T    C        0      0        2 
  29  chr29_32091663     AAsi    C    T        1      2        2 
  29  chr29_32091663     AKia    C    T        0      0        2 
  29  chr29_32091663     AOna    C    T        0      0        2 
  29  chr29_32091663     ASom    C    T        1      2        2 
  29  chr29_32091663     HCab    C    T        0      0        2 
  29  chr29_32091663     HPrz    C    T        0      0        2 
  29  chr29_32091663     ZBoe    C    T        0      0        2 
  29  chr29_32091663     ZGre    C    T        0      0        2 
  29  chr29_32091663     ZHar    C    T        0      0        2 
  29  chr29_32091663   Sample    C    T        1      2        2 
  29  chr29_32096422     AAsi    A    G        0      0        2 
  29  chr29_32096422     AKia    A    G        0      0        2 
  29  chr29_32096422     AOna    A    G        0      0        2 
  29  chr29_32096422     ASom    A    G        0      0        2 
  29  chr29_32096422     HCab    A    G        1      2        2 
  29  chr29_32096422     HPrz    A    G        1      2        2 
  29  chr29_32096422     ZBoe    A    G        0      0        2 
  29  chr29_32096422     ZGre    A    G        0      0        2 
  29  chr29_32096422     ZHar    A    G        0      0        2 
  29  chr29_32096422   Sample    A    G        0      0        2 
  29  chr29_32103909     AAsi    A    G        0      0        2 
  29  chr29_32103909     AKia    A    G        0      0        2 
  29  chr29_32103909     AOna    A    G        1      2        2 
  29  chr29_32103909     ASom    A    G        0      0        2 
  29  chr29_32103909     HCab    A    G        0      0        2 
  29  chr29_32103909     HPrz    A    G        0      0        2 
  29  chr29_32103909     ZBoe    A    G        0      0        2 
  29  chr29_32103909     ZGre    A    G        0      0        2 
  29  chr29_32103909     ZHar    A    G        0      0        2 
  29  chr29_32103909   Sample    A    G        0      0        2 
  29  chr29_32105005     AAsi    T    G        0      0        2 
  29  chr29_32105005     AKia    T    G        0      0        2 
  29  chr29_32105005     AOna    T    G        0      0        2 
  29  chr29_32105005     ASom    T    G        0      0        2 
  29  chr29_32105005     HCab    T    G      0.5      1        2 
  29  chr29_32105005     HPrz    T    G        0      0        2 
  29  chr29_32105005     ZBoe    T    G        0      0        2 
  29  chr29_32105005     ZGre    T    G        0      0        2 
  29  chr29_32105005     ZHar    T    G        0      0        2 
  29  chr29_32105005   Sample    T    G        0      0        2 
  29  chr29_32112904     AAsi    T    C        0      0        2 
  29  chr29_32112904     AKia    T    C        0      0        2 
  29  chr29_32112904     AOna    T    C        0      0        2 
  29  chr29_32112904     ASom    T    C        0      0        2 
  29  chr29_32112904     HCab    T    C        1      2        2 
  29  chr29_32112904     HPrz    T    C        1      2        2 
  29  chr29_32112904     ZBoe    T    C        0      0        2 
  29  chr29_32112904     ZGre    T    C        0      0        2 
  29  chr29_32112904     ZHar    T    C        0      0        2 
  29  chr29_32112904   Sample    T    C        0      0        2 
  29  chr29_32112952     AAsi    T    C        0      0        2 
  29  chr29_32112952     AKia    T    C        0      0        2 
  29  chr29_32112952     AOna    T    C        0      0        2 
  29  chr29_32112952     ASom    T    C        0      0        2 
  29  chr29_32112952     HCab    T    C        0      0        2 
  29  chr29_32112952     HPrz    T    C        0      0        2 
  29  chr29_32112952     ZBoe    T    C        1      2        2 
  29  chr29_32112952     ZGre    T    C      0.5      1        2 
  29  chr29_32112952     ZHar    T    C        1      2        2 
  29  chr29_32112952   Sample    T    C        0      0        2 
  29  chr29_32138660     AAsi    T    C        0      0        2 
  29  chr29_32138660     AKia    T    C        0      0        2 
  29  chr29_32138660     AOna    T    C        1      2        2 
  29  chr29_32138660     ASom    T    C        0      0        2 
  29  chr29_32138660     HCab    T    C        0      0        2 
  29  chr29_32138660     HPrz    T    C        0      0        2 
  29  chr29_32138660     ZBoe    T    C        0      0        2 
  29  chr29_32138660     ZGre    T    C        0      0        2 
  29  chr29_32138660     ZHar    T    C        0      0        2 
  29  chr29_32138660   Sample    T    C        0      0        2 
  29  chr29_32139015     AAsi    T    C        0      0        2 
  29  chr29_32139015     AKia    T    C        0      0        2 
  29  chr29_32139015     AOna    T    C        0      0        2 
  29  chr29_32139015     ASom    T    C        0      0        2 
  29  chr29_32139015     HCab    T    C        0      0        2 
  29  chr29_32139015     HPrz    T    C        0      0        2 
  29  chr29_32139015     ZBoe    T    C        0      0        2 
  29  chr29_32139015     ZGre    T    C      0.5      1        2 
  29  chr29_32139015     ZHar    T    C        0      0        2 
  29  chr29_32139015   Sample    T    C        0      0        2 
  29  chr29_32142979     AAsi    T    C        0      0        2 
  29  chr29_32142979     AKia    T    C        0      0        2 
  29  chr29_32142979     AOna    T    C        0      0        2 
  29  chr29_32142979     ASom    T    C        0      0        2 
  29  chr29_32142979     HCab    T    C        0      0        2 
  29  chr29_32142979     HPrz    T    C        0      0        2 
  29  chr29_32142979     ZBoe    T    C        0      0        2 
  29  chr29_32142979     ZGre    T    C        1      2        2 
  29  chr29_32142979     ZHar    T    C        0      0        2 
  29  chr29_32142979   Sample    T    C        0      0        2 
  29  chr29_32144769     AAsi    A    G        0      0        2 
  29  chr29_32144769     AKia    A    G        0      0        2 
  29  chr29_32144769     AOna    A    G        0      0        2 
  29  chr29_32144769     ASom    A    G        0      0        2 
  29  chr29_32144769     HCab    A    G        0      0        2 
  29  chr29_32144769     HPrz    A    G        0      0        2 
  29  chr29_32144769     ZBoe    A    G        0      0        2 
  29  chr29_32144769     ZGre    A    G        0      0        2 
  29  chr29_32144769     ZHar    A    G        1      2        2 
  29  chr29_32144769   Sample    A    G        0      0        2 
  29  chr29_32144954     AAsi    G    T        0      0        2 
  29  chr29_32144954     AKia    G    T        0      0        2 
  29  chr29_32144954     AOna    G    T        0      0        2 
  29  chr29_32144954     ASom    G    T        0      0        2 
  29  chr29_32144954     HCab    G    T        1      2        2 
  29  chr29_32144954     HPrz    G    T        1      2        2 
  29  chr29_32144954     ZBoe    G    T        0      0        2 
  29  chr29_32144954     ZGre    G    T        0      0        2 
  29  chr29_32144954     ZHar    G    T        0      0        2 
  29  chr29_32144954   Sample    G    T        0      0        2 
  29  chr29_32147153     AAsi    G    A        0      0        2 
  29  chr29_32147153     AKia    G    A        0      0        2 
  29  chr29_32147153     AOna    G    A        0      0        2 
  29  chr29_32147153     ASom    G    A        0      0        2 
  29  chr29_32147153     HCab    G    A        1      2        2 
  29  chr29_32147153     HPrz    G    A        1      2        2 
  29  chr29_32147153     ZBoe    G    A        0      0        2 
  29  chr29_32147153     ZGre    G    A        0      0        2 
  29  chr29_32147153     ZHar    G    A        0      0        2 
  29  chr29_32147153   Sample    G    A        0      0        2 
  29  chr29_32150440     AAsi    G    A        0      0        2 
  29  chr29_32150440     AKia    G    A        0      0        2 
  29  chr29_32150440     AOna    G    A        0      0        2 
  29  chr29_32150440     ASom    G    A        0      0        2 
  29  chr29_32150440     HCab    G    A        0      0        2 
  29  chr29_32150440     HPrz    G    A        0      0        2 
  29  chr29_32150440     ZBoe    G    A        0      0        2 
  29  chr29_32150440     ZGre    G    A      0.5      1        2 
  29  chr29_32150440     ZHar    G    A        0      0        2 
  29  chr29_32150440   Sample    G    A        0      0        2 
  29  chr29_32150708     AAsi    A    G        0      0        2 
  29  chr29_32150708     AKia    A    G        0      0        2 
  29  chr29_32150708     AOna    A    G        0      0        2 
  29  chr29_32150708     ASom    A    G        0      0        2 
  29  chr29_32150708     HCab    A    G      0.5      1        2 
  29  chr29_32150708     HPrz    A    G      0.5      1        2 
  29  chr29_32150708     ZBoe    A    G        0      0        2 
  29  chr29_32150708     ZGre    A    G        0      0        2 
  29  chr29_32150708     ZHar    A    G        0      0        2 
  29  chr29_32150708   Sample    A    G        0      0        2 
  29  chr29_32151452     AAsi    T    C        0      0        2 
  29  chr29_32151452     AKia    T    C        0      0        2 
  29  chr29_32151452     AOna    T    C        0      0        2 
  29  chr29_32151452     ASom    T    C      0.5      1        2 
  29  chr29_32151452     HCab    T    C        0      0        2 
  29  chr29_32151452     HPrz    T    C        0      0        2 
  29  chr29_32151452     ZBoe    T    C        0      0        2 
  29  chr29_32151452     ZGre    T    C        0      0        2 
  29  chr29_32151452     ZHar    T    C        0      0        2 
  29  chr29_32151452   Sample    T    C        0      0        2 
  29  chr29_32154067     AAsi    A    G        0      0        2 
  29  chr29_32154067     AKia    A    G        0      0        2 
  29  chr29_32154067     AOna    A    G        1      2        2 
  29  chr29_32154067     ASom    A    G        0      0        2 
  29  chr29_32154067     HCab    A    G      0.5      1        2 
  29  chr29_32154067     HPrz    A    G      0.5      1        2 
  29  chr29_32154067     ZBoe    A    G      0.5      1        2 
  29  chr29_32154067     ZGre    A    G        0      0        2 
  29  chr29_32154067     ZHar    A    G        0      0        2 
  29  chr29_32154067   Sample    A    G        0      0        2 
  29  chr29_32158607     AAsi    A    G        0      0        2 
  29  chr29_32158607     AKia    A    G        1      2        2 
  29  chr29_32158607     AOna    A    G        0      0        2 
  29  chr29_32158607     ASom    A    G        0      0        2 
  29  chr29_32158607     HCab    A    G        0      0        2 
  29  chr29_32158607     HPrz    A    G        0      0        2 
  29  chr29_32158607     ZBoe    A    G        0      0        2 
  29  chr29_32158607     ZGre    A    G        0      0        2 
  29  chr29_32158607     ZHar    A    G        0      0        2 
  29  chr29_32158607   Sample    A    G        0      0        2 
  29  chr29_32159532     AAsi    T    C        0      0        2 
  29  chr29_32159532     AKia    T    C        1      2        2 
  29  chr29_32159532     AOna    T    C        0      0        2 
  29  chr29_32159532     ASom    T    C        0      0        2 
  29  chr29_32159532     HCab    T    C        0      0        2 
  29  chr29_32159532     HPrz    T    C        0      0        2 
  29  chr29_32159532     ZBoe    T    C        0      0        2 
  29  chr29_32159532     ZGre    T    C        0      0        2 
  29  chr29_32159532     ZHar    T    C        0      0        2 
  29  chr29_32159532   Sample    T    C        0      0        2 
  29  chr29_32159803     AAsi    A    G        0      0        2 
  29  chr29_32159803     AKia    A    G        0      0        2 
  29  chr29_32159803     AOna    A    G        0      0        2 
  29  chr29_32159803     ASom    A    G        0      0        2 
  29  chr29_32159803     HCab    A    G        0      0        2 
  29  chr29_32159803     HPrz    A    G        0      0        2 
  29  chr29_32159803     ZBoe    A    G        0      0        2 
  29  chr29_32159803     ZGre    A    G        1      2        2 
  29  chr29_32159803     ZHar    A    G        0      0        2 
  29  chr29_32159803   Sample    A    G        0      0        2 
  29  chr29_32162950     AAsi    A    G        0      0        2 
  29  chr29_32162950     AKia    A    G        1      2        2 
  29  chr29_32162950     AOna    A    G        0      0        2 
  29  chr29_32162950     ASom    A    G        0      0        2 
  29  chr29_32162950     HCab    A    G        1      2        2 
  29  chr29_32162950     HPrz    A    G        1      2        2 
  29  chr29_32162950     ZBoe    A    G        0      0        2 
  29  chr29_32162950     ZGre    A    G        0      0        2 
  29  chr29_32162950     ZHar    A    G        0      0        2 
  29  chr29_32162950   Sample    A    G        0      0        2 
  29  chr29_32167874     AAsi    C    T        1      2        2 
  29  chr29_32167874     AKia    C    T        0      0        2 
  29  chr29_32167874     AOna    C    T        0      0        2 
  29  chr29_32167874     ASom    C    T        1      2        2 
  29  chr29_32167874     HCab    C    T        0      0        2 
  29  chr29_32167874     HPrz    C    T        0      0        2 
  29  chr29_32167874     ZBoe    C    T        0      0        2 
  29  chr29_32167874     ZGre    C    T        0      0        2 
  29  chr29_32167874     ZHar    C    T        0      0        2 
  29  chr29_32167874   Sample    C    T        0      0        2 
  29  chr29_32168315     AAsi    T    C        0      0        2 
  29  chr29_32168315     AKia    T    C        0      0        2 
  29  chr29_32168315     AOna    T    C        1      2        2 
  29  chr29_32168315     ASom    T    C        0      0        2 
  29  chr29_32168315     HCab    T    C        0      0        2 
  29  chr29_32168315     HPrz    T    C        0      0        2 
  29  chr29_32168315     ZBoe    T    C        0      0        2 
  29  chr29_32168315     ZGre    T    C        0      0        2 
  29  chr29_32168315     ZHar    T    C        0      0        2 
  29  chr29_32168315   Sample    T    C        0      0        2 
  29  chr29_32172018     AAsi    T    C        0      0        2 
  29  chr29_32172018     AKia    T    C        0      0        2 
  29  chr29_32172018     AOna    T    C        0      0        2 
  29  chr29_32172018     ASom    T    C        0      0        2 
  29  chr29_32172018     HCab    T    C        0      0        2 
  29  chr29_32172018     HPrz    T    C        0      0        2 
  29  chr29_32172018     ZBoe    T    C        0      0        2 
  29  chr29_32172018     ZGre    T    C      0.5      1        2 
  29  chr29_32172018     ZHar    T    C        0      0        2 
  29  chr29_32172018   Sample    T    C        0      0        2 
  29  chr29_32175825     AAsi    C    T        0      0        2 
  29  chr29_32175825     AKia    C    T        0      0        2 
  29  chr29_32175825     AOna    C    T        0      0        2 
  29  chr29_32175825     ASom    C    T        0      0        2 
  29  chr29_32175825     HCab    C    T      0.5      1        2 
  29  chr29_32175825     HPrz    C    T        0      0        2 
  29  chr29_32175825     ZBoe    C    T        0      0        2 
  29  chr29_32175825     ZGre    C    T        0      0        2 
  29  chr29_32175825     ZHar    C    T        0      0        2 
  29  chr29_32175825   Sample    C    T        0      0        2 
  29  chr29_32176358     AAsi    G    A        0      0        2 
  29  chr29_32176358     AKia    G    A        0      0        2 
  29  chr29_32176358     AOna    G    A        0      0        2 
  29  chr29_32176358     ASom    G    A        0      0        2 
  29  chr29_32176358     HCab    G    A        0      0        2 
  29  chr29_32176358     HPrz    G    A        0      0        2 
  29  chr29_32176358     ZBoe    G    A        0      0        2 
  29  chr29_32176358     ZGre    G    A        0      0        2 
  29  chr29_32176358     ZHar    G    A        1      2        2 
  29  chr29_32176358   Sample    G    A        0      0        2 
  29  chr29_32176453     AAsi    T    C        0      0        2 
  29  chr29_32176453     AKia    T    C        0      0        2 
  29  chr29_32176453     AOna    T    C        0      0        2 
  29  chr29_32176453     ASom    T    C        0      0        2 
  29  chr29_32176453     HCab    T    C        0      0        2 
  29  chr29_32176453     HPrz    T    C        0      0        2 
  29  chr29_32176453     ZBoe    T    C        0      0        2 
  29  chr29_32176453     ZGre    T    C      0.5      1        2 
  29  chr29_32176453     ZHar    T    C        0      0        2 
  29  chr29_32176453   Sample    T    C        0      0        2 
  29  chr29_32178091     AAsi    C    A        0      0        2 
  29  chr29_32178091     AKia    C    A        0      0        2 
  29  chr29_32178091     AOna    C    A        0      0        2 
  29  chr29_32178091     ASom    C    A        0      0        2 
  29  chr29_32178091     HCab    C    A        0      0        2 
  29  chr29_32178091     HPrz    C    A        0      0        2 
  29  chr29_32178091     ZBoe    C    A        0      0        2 
  29  chr29_32178091     ZGre    C    A        0      0        2 
  29  chr29_32178091     ZHar    C    A        1      2        2 
  29  chr29_32178091   Sample    C    A        0      0        2 
  29  chr29_32182728     AAsi    T    C        1      2        2 
  29  chr29_32182728     AKia    T    C        1      2        2 
  29  chr29_32182728     AOna    T    C        1      2        2 
  29  chr29_32182728     ASom    T    C        1      2        2 
  29  chr29_32182728     HCab    T    C        0      0        2 
  29  chr29_32182728     HPrz    T    C        0      0        2 
  29  chr29_32182728     ZBoe    T    C        0      0        2 
  29  chr29_32182728     ZGre    T    C        0      0        2 
  29  chr29_32182728     ZHar    T    C        0      0        2 
  29  chr29_32182728   Sample    T    C        1      2        2 
  29  chr29_32189368     AAsi    T    C      0.5      1        2 
  29  chr29_32189368     AKia    T    C        0      0        2 
  29  chr29_32189368     AOna    T    C        0      0        2 
  29  chr29_32189368     ASom    T    C        0      0        2 
  29  chr29_32189368     HCab    T    C        0      0        2 
  29  chr29_32189368     HPrz    T    C        0      0        2 
  29  chr29_32189368     ZBoe    T    C        0      0        2 
  29  chr29_32189368     ZGre    T    C        0      0        2 
  29  chr29_32189368     ZHar    T    C        0      0        2 
  29  chr29_32189368   Sample    T    C        1      2        2 
  29  chr29_32210780     AAsi    A    G        0      0        2 
  29  chr29_32210780     AKia    A    G        1      2        2 
  29  chr29_32210780     AOna    A    G        1      2        2 
  29  chr29_32210780     ASom    A    G        0      0        2 
  29  chr29_32210780     HCab    A    G        0      0        2 
  29  chr29_32210780     HPrz    A    G        0      0        2 
  29  chr29_32210780     ZBoe    A    G        0      0        2 
  29  chr29_32210780     ZGre    A    G        0      0        2 
  29  chr29_32210780     ZHar    A    G        0      0        2 
  29  chr29_32210780   Sample    A    G        0      0        2 
  29  chr29_32214260     AAsi    A    G        0      0        2 
  29  chr29_32214260     AKia    A    G        0      0        2 
  29  chr29_32214260     AOna    A    G        0      0        2 
  29  chr29_32214260     ASom    A    G        0      0        2 
  29  chr29_32214260     HCab    A    G        1      2        2 
  29  chr29_32214260     HPrz    A    G        1      2        2 
  29  chr29_32214260     ZBoe    A    G        0      0        2 
  29  chr29_32214260     ZGre    A    G        0      0        2 
  29  chr29_32214260     ZHar    A    G        0      0        2 
  29  chr29_32214260   Sample    A    G        0      0        2 
  29  chr29_32222749     AAsi    A    G        0      0        2 
  29  chr29_32222749     AKia    A    G        0      0        2 
  29  chr29_32222749     AOna    A    G        0      0        2 
  29  chr29_32222749     ASom    A    G        0      0        2 
  29  chr29_32222749     HCab    A    G        1      2        2 
  29  chr29_32222749     HPrz    A    G        1      2        2 
  29  chr29_32222749     ZBoe    A    G        0      0        2 
  29  chr29_32222749     ZGre    A    G        0      0        2 
  29  chr29_32222749     ZHar    A    G        0      0        2 
  29  chr29_32222749   Sample    A    G        0      0        2 
  29  chr29_32223999     AAsi    A    G        0      0        2 
  29  chr29_32223999     AKia    A    G        0      0        2 
  29  chr29_32223999     AOna    A    G        0      0        2 
  29  chr29_32223999     ASom    A    G        0      0        2 
  29  chr29_32223999     HCab    A    G        0      0        2 
  29  chr29_32223999     HPrz    A    G        0      0        2 
  29  chr29_32223999     ZBoe    A    G        1      2        2 
  29  chr29_32223999     ZGre    A    G        0      0        2 
  29  chr29_32223999     ZHar    A    G        0      0        2 
  29  chr29_32223999   Sample    A    G        0      0        2 
  29  chr29_32225701     AAsi    A    G        0      0        2 
  29  chr29_32225701     AKia    A    G        0      0        2 
  29  chr29_32225701     AOna    A    G        1      2        2 
  29  chr29_32225701     ASom    A    G        0      0        2 
  29  chr29_32225701     HCab    A    G        0      0        2 
  29  chr29_32225701     HPrz    A    G        0      0        2 
  29  chr29_32225701     ZBoe    A    G        0      0        2 
  29  chr29_32225701     ZGre    A    G        0      0        2 
  29  chr29_32225701     ZHar    A    G        0      0        2 
  29  chr29_32225701   Sample    A    G        0      0        2 
  29  chr29_32226797     AAsi    G    A        0      0        2 
  29  chr29_32226797     AKia    G    A        1      2        2 
  29  chr29_32226797     AOna    G    A        0      0        2 
  29  chr29_32226797     ASom    G    A        0      0        2 
  29  chr29_32226797     HCab    G    A        0      0        2 
  29  chr29_32226797     HPrz    G    A        0      0        2 
  29  chr29_32226797     ZBoe    G    A        0      0        2 
  29  chr29_32226797     ZGre    G    A        0      0        2 
  29  chr29_32226797     ZHar    G    A        0      0        2 
  29  chr29_32226797   Sample    G    A        0      0        2 
  29  chr29_32227759     AAsi    T    A        0      0        2 
  29  chr29_32227759     AKia    T    A        0      0        2 
  29  chr29_32227759     AOna    T    A        0      0        2 
  29  chr29_32227759     ASom    T    A        0      0        2 
  29  chr29_32227759     HCab    T    A        0      0        2 
  29  chr29_32227759     HPrz    T    A        0      0        2 
  29  chr29_32227759     ZBoe    T    A        1      2        2 
  29  chr29_32227759     ZGre    T    A        1      2        2 
  29  chr29_32227759     ZHar    T    A        1      2        2 
  29  chr29_32227759   Sample    T    A        0      0        2 
  29  chr29_32229561     AAsi    G    C        0      0        2 
  29  chr29_32229561     AKia    G    C        0      0        2 
  29  chr29_32229561     AOna    G    C        0      0        2 
  29  chr29_32229561     ASom    G    C        0      0        2 
  29  chr29_32229561     HCab    G    C        0      0        2 
  29  chr29_32229561     HPrz    G    C        1      2        2 
  29  chr29_32229561     ZBoe    G    C        0      0        2 
  29  chr29_32229561     ZGre    G    C        0      0        2 
  29  chr29_32229561     ZHar    G    C        0      0        2 
  29  chr29_32229561   Sample    G    C        0      0        2 
  29  chr29_32232416     AAsi    C    G        0      0        2 
  29  chr29_32232416     AKia    C    G        0      0        2 
  29  chr29_32232416     AOna    C    G        0      0        2 
  29  chr29_32232416     ASom    C    G        0      0        2 
  29  chr29_32232416     HCab    C    G      0.5      1        2 
  29  chr29_32232416     HPrz    C    G        0      0        2 
  29  chr29_32232416     ZBoe    C    G        0      0        2 
  29  chr29_32232416     ZGre    C    G        0      0        2 
  29  chr29_32232416     ZHar    C    G        0      0        2 
  29  chr29_32232416   Sample    C    G        0      0        2 
  29  chr29_32232663     AAsi    A    G        0      0        2 
  29  chr29_32232663     AKia    A    G        0      0        2 
  29  chr29_32232663     AOna    A    G        0      0        2 
  29  chr29_32232663     ASom    A    G      0.5      1        2 
  29  chr29_32232663     HCab    A    G        0      0        2 
  29  chr29_32232663     HPrz    A    G        0      0        2 
  29  chr29_32232663     ZBoe    A    G        0      0        2 
  29  chr29_32232663     ZGre    A    G        0      0        2 
  29  chr29_32232663     ZHar    A    G        0      0        2 
  29  chr29_32232663   Sample    A    G        0      0        2 
  29  chr29_32233947     AAsi    A    C        0      0        2 
  29  chr29_32233947     AKia    A    C        0      0        2 
  29  chr29_32233947     AOna    A    C        0      0        2 
  29  chr29_32233947     ASom    A    C        0      0        2 
  29  chr29_32233947     HCab    A    C        0      0        2 
  29  chr29_32233947     HPrz    A    C        0      0        2 
  29  chr29_32233947     ZBoe    A    C        0      0        2 
  29  chr29_32233947     ZGre    A    C        1      2        2 
  29  chr29_32233947     ZHar    A    C        0      0        2 
  29  chr29_32233947   Sample    A    C        0      0        2 
  29  chr29_32236768     AAsi    A    G      0.5      1        2 
  29  chr29_32236768     AKia    A    G        0      0        2 
  29  chr29_32236768     AOna    A    G        0      0        2 
  29  chr29_32236768     ASom    A    G        0      0        2 
  29  chr29_32236768     HCab    A    G        0      0        2 
  29  chr29_32236768     HPrz    A    G        0      0        2 
  29  chr29_32236768     ZBoe    A    G        0      0        2 
  29  chr29_32236768     ZGre    A    G        0      0        2 
  29  chr29_32236768     ZHar    A    G        0      0        2 
  29  chr29_32236768   Sample    A    G        0      0        2 
  29  chr29_32238794     AAsi    G    T        0      0        2 
  29  chr29_32238794     AKia    G    T        0      0        2 
  29  chr29_32238794     AOna    G    T        0      0        2 
  29  chr29_32238794     ASom    G    T        0      0        2 
  29  chr29_32238794     HCab    G    T        1      2        2 
  29  chr29_32238794     HPrz    G    T        1      2        2 
  29  chr29_32238794     ZBoe    G    T        0      0        2 
  29  chr29_32238794     ZGre    G    T        0      0        2 
  29  chr29_32238794     ZHar    G    T        0      0        2 
  29  chr29_32238794   Sample    G    T        0      0        2 
  29  chr29_32240496     AAsi    A    G        0      0        2 
  29  chr29_32240496     AKia    A    G        1      2        2 
  29  chr29_32240496     AOna    A    G        0      0        2 
  29  chr29_32240496     ASom    A    G        0      0        2 
  29  chr29_32240496     HCab    A    G        0      0        2 
  29  chr29_32240496     HPrz    A    G        0      0        2 
  29  chr29_32240496     ZBoe    A    G        1      2        2 
  29  chr29_32240496     ZGre    A    G        1      2        2 
  29  chr29_32240496     ZHar    A    G        1      2        2 
  29  chr29_32240496   Sample    A    G        0      0        2 
  29  chr29_32242844     AAsi    G    T        0      0        2 
  29  chr29_32242844     AKia    G    T        0      0        2 
  29  chr29_32242844     AOna    G    T        0      0        2 
  29  chr29_32242844     ASom    G    T        0      0        2 
  29  chr29_32242844     HCab    G    T        1      2        2 
  29  chr29_32242844     HPrz    G    T        1      2        2 
  29  chr29_32242844     ZBoe    G    T        0      0        2 
  29  chr29_32242844     ZGre    G    T        0      0        2 
  29  chr29_32242844     ZHar    G    T        0      0        2 
  29  chr29_32242844   Sample    G    T        0      0        2 
  29  chr29_32250050     AAsi    C    A        0      0        2 
  29  chr29_32250050     AKia    C    A        0      0        2 
  29  chr29_32250050     AOna    C    A        0      0        2 
  29  chr29_32250050     ASom    C    A        0      0        2 
  29  chr29_32250050     HCab    C    A        0      0        2 
  29  chr29_32250050     HPrz    C    A        0      0        2 
  29  chr29_32250050     ZBoe    C    A      0.5      1        2 
  29  chr29_32250050     ZGre    C    A        0      0        2 
  29  chr29_32250050     ZHar    C    A        0      0        2 
  29  chr29_32250050   Sample    C    A        0      0        2 
  29  chr29_32255437     AAsi    A    G        0      0        2 
  29  chr29_32255437     AKia    A    G        1      2        2 
  29  chr29_32255437     AOna    A    G        0      0        2 
  29  chr29_32255437     ASom    A    G        0      0        2 
  29  chr29_32255437     HCab    A    G        0      0        2 
  29  chr29_32255437     HPrz    A    G        0      0        2 
  29  chr29_32255437     ZBoe    A    G        0      0        2 
  29  chr29_32255437     ZGre    A    G        0      0        2 
  29  chr29_32255437     ZHar    A    G        0      0        2 
  29  chr29_32255437   Sample    A    G        0      0        2 
  29  chr29_32256379     AAsi    T    C        0      0        2 
  29  chr29_32256379     AKia    T    C        0      0        2 
  29  chr29_32256379     AOna    T    C        0      0        2 
  29  chr29_32256379     ASom    T    C        0      0        2 
  29  chr29_32256379     HCab    T    C      0.5      1        2 
  29  chr29_32256379     HPrz    T    C        0      0        2 
  29  chr29_32256379     ZBoe    T    C        0      0        2 
  29  chr29_32256379     ZGre    T    C        0      0        2 
  29  chr29_32256379     ZHar    T    C        0      0        2 
  29  chr29_32256379   Sample    T    C        0      0        2 
  29  chr29_32263216     AAsi    C    T        0      0        2 
  29  chr29_32263216     AKia    C    T        0      0        2 
  29  chr29_32263216     AOna    C    T        0      0        2 
  29  chr29_32263216     ASom    C    T        0      0        2 
  29  chr29_32263216     HCab    C    T        1      2        2 
  29  chr29_32263216     HPrz    C    T        1      2        2 
  29  chr29_32263216     ZBoe    C    T        0      0        2 
  29  chr29_32263216     ZGre    C    T        0      0        2 
  29  chr29_32263216     ZHar    C    T        0      0        2 
  29  chr29_32263216   Sample    C    T        0      0        2 
  29  chr29_32264439     AAsi    G    A        0      0        2 
  29  chr29_32264439     AKia    G    A        0      0        2 
  29  chr29_32264439     AOna    G    A        0      0        2 
  29  chr29_32264439     ASom    G    A        0      0        2 
  29  chr29_32264439     HCab    G    A        0      0        2 
  29  chr29_32264439     HPrz    G    A        0      0        2 
  29  chr29_32264439     ZBoe    G    A      0.5      1        2 
  29  chr29_32264439     ZGre    G    A        0      0        2 
  29  chr29_32264439     ZHar    G    A        0      0        2 
  29  chr29_32264439   Sample    G    A        0      0        2 
  29  chr29_32266833     AAsi    T    G        0      0        2 
  29  chr29_32266833     AKia    T    G        0      0        2 
  29  chr29_32266833     AOna    T    G        0      0        2 
  29  chr29_32266833     ASom    T    G        0      0        2 
  29  chr29_32266833     HCab    T    G        1      2        2 
  29  chr29_32266833     HPrz    T    G        1      2        2 
  29  chr29_32266833     ZBoe    T    G        0      0        2 
  29  chr29_32266833     ZGre    T    G        0      0        2 
  29  chr29_32266833     ZHar    T    G        0      0        2 
  29  chr29_32266833   Sample    T    G        0      0        2 
  29  chr29_32268221     AAsi    A    G        1      2        2 
  29  chr29_32268221     AKia    A    G        0      0        2 
  29  chr29_32268221     AOna    A    G        0      0        2 
  29  chr29_32268221     ASom    A    G        1      2        2 
  29  chr29_32268221     HCab    A    G        0      0        2 
  29  chr29_32268221     HPrz    A    G        0      0        2 
  29  chr29_32268221     ZBoe    A    G        0      0        2 
  29  chr29_32268221     ZGre    A    G        0      0        2 
  29  chr29_32268221     ZHar    A    G        0      0        2 
  29  chr29_32268221   Sample    A    G        1      2        2 
  29  chr29_32270511     AAsi    T    C        0      0        2 
  29  chr29_32270511     AKia    T    C        1      2        2 
  29  chr29_32270511     AOna    T    C        0      0        2 
  29  chr29_32270511     ASom    T    C        0      0        2 
  29  chr29_32270511     HCab    T    C        0      0        2 
  29  chr29_32270511     HPrz    T    C        0      0        2 
  29  chr29_32270511     ZBoe    T    C        0      0        2 
  29  chr29_32270511     ZGre    T    C        0      0        2 
  29  chr29_32270511     ZHar    T    C        0      0        2 
  29  chr29_32270511   Sample    T    C        0      0        2 
  29  chr29_32275695     AAsi    G    A        0      0        2 
  29  chr29_32275695     AKia    G    A      0.5      1        2 
  29  chr29_32275695     AOna    G    A        0      0        2 
  29  chr29_32275695     ASom    G    A        0      0        2 
  29  chr29_32275695     HCab    G    A        0      0        2 
  29  chr29_32275695     HPrz    G    A        0      0        2 
  29  chr29_32275695     ZBoe    G    A        0      0        2 
  29  chr29_32275695     ZGre    G    A        0      0        2 
  29  chr29_32275695     ZHar    G    A        0      0        2 
  29  chr29_32275695   Sample    G    A        0      0        2 
  29  chr29_32278368     AAsi    T    C        0      0        2 
  29  chr29_32278368     AKia    T    C        0      0        2 
  29  chr29_32278368     AOna    T    C        0      0        2 
  29  chr29_32278368     ASom    T    C        0      0        2 
  29  chr29_32278368     HCab    T    C        0      0        2 
  29  chr29_32278368     HPrz    T    C        0      0        2 
  29  chr29_32278368     ZBoe    T    C        0      0        2 
  29  chr29_32278368     ZGre    T    C        1      2        2 
  29  chr29_32278368     ZHar    T    C        0      0        2 
  29  chr29_32278368   Sample    T    C        0      0        2 
  29  chr29_32280111     AAsi    G    A        0      0        2 
  29  chr29_32280111     AKia    G    A        0      0        2 
  29  chr29_32280111     AOna    G    A        0      0        2 
  29  chr29_32280111     ASom    G    A        0      0        2 
  29  chr29_32280111     HCab    G    A        1      2        2 
  29  chr29_32280111     HPrz    G    A        1      2        2 
  29  chr29_32280111     ZBoe    G    A        0      0        2 
  29  chr29_32280111     ZGre    G    A        0      0        2 
  29  chr29_32280111     ZHar    G    A        0      0        2 
  29  chr29_32280111   Sample    G    A        0      0        2 
  29  chr29_32280488     AAsi    A    G        0      0        2 
  29  chr29_32280488     AKia    A    G        0      0        2 
  29  chr29_32280488     AOna    A    G        0      0        2 
  29  chr29_32280488     ASom    A    G        0      0        2 
  29  chr29_32280488     HCab    A    G      0.5      1        2 
  29  chr29_32280488     HPrz    A    G        0      0        2 
  29  chr29_32280488     ZBoe    A    G        0      0        2 
  29  chr29_32280488     ZGre    A    G        0      0        2 
  29  chr29_32280488     ZHar    A    G        0      0        2 
  29  chr29_32280488   Sample    A    G        0      0        2 
  29  chr29_32283027     AAsi    T    C        0      0        2 
  29  chr29_32283027     AKia    T    C        0      0        2 
  29  chr29_32283027     AOna    T    C        0      0        2 
  29  chr29_32283027     ASom    T    C        0      0        2 
  29  chr29_32283027     HCab    T    C        0      0        2 
  29  chr29_32283027     HPrz    T    C        0      0        2 
  29  chr29_32283027     ZBoe    T    C        0      0        2 
  29  chr29_32283027     ZGre    T    C      0.5      1        2 
  29  chr29_32283027     ZHar    T    C        0      0        2 
  29  chr29_32283027   Sample    T    C        0      0        2 
  29  chr29_32285485     AAsi    T    C      0.5      1        2 
  29  chr29_32285485     AKia    T    C        0      0        2 
  29  chr29_32285485     AOna    T    C        0      0        2 
  29  chr29_32285485     ASom    T    C        0      0        2 
  29  chr29_32285485     HCab    T    C        0      0        2 
  29  chr29_32285485     HPrz    T    C        0      0        2 
  29  chr29_32285485     ZBoe    T    C        0      0        2 
  29  chr29_32285485     ZGre    T    C        0      0        2 
  29  chr29_32285485     ZHar    T    C        0      0        2 
  29  chr29_32285485   Sample    T    C        1      2        2 
  29  chr29_32285755     AAsi    A    G        0      0        2 
  29  chr29_32285755     AKia    A    G        0      0        2 
  29  chr29_32285755     AOna    A    G        0      0        2 
  29  chr29_32285755     ASom    A    G        0      0        2 
  29  chr29_32285755     HCab    A    G        1      2        2 
  29  chr29_32285755     HPrz    A    G        1      2        2 
  29  chr29_32285755     ZBoe    A    G        0      0        2 
  29  chr29_32285755     ZGre    A    G        0      0        2 
  29  chr29_32285755     ZHar    A    G        0      0        2 
  29  chr29_32285755   Sample    A    G        0      0        2 
  29  chr29_32290007     AAsi    T    C        0      0        2 
  29  chr29_32290007     AKia    T    C        0      0        2 
  29  chr29_32290007     AOna    T    C        0      0        2 
  29  chr29_32290007     ASom    T    C        0      0        2 
  29  chr29_32290007     HCab    T    C        0      0        2 
  29  chr29_32290007     HPrz    T    C        0      0        2 
  29  chr29_32290007     ZBoe    T    C        1      2        2 
  29  chr29_32290007     ZGre    T    C        0      0        2 
  29  chr29_32290007     ZHar    T    C        0      0        2 
  29  chr29_32290007   Sample    T    C        0      0        2 
  29  chr29_32294470     AAsi    C    T        0      0        2 
  29  chr29_32294470     AKia    C    T        0      0        2 
  29  chr29_32294470     AOna    C    T        0      0        2 
  29  chr29_32294470     ASom    C    T        0      0        2 
  29  chr29_32294470     HCab    C    T        0      0        2 
  29  chr29_32294470     HPrz    C    T      0.5      1        2 
  29  chr29_32294470     ZBoe    C    T        0      0        2 
  29  chr29_32294470     ZGre    C    T        0      0        2 
  29  chr29_32294470     ZHar    C    T        0      0        2 
  29  chr29_32294470   Sample    C    T        0      0        2 
  29  chr29_32294951     AAsi    A    G        0      0        2 
  29  chr29_32294951     AKia    A    G        0      0        2 
  29  chr29_32294951     AOna    A    G        0      0        2 
  29  chr29_32294951     ASom    A    G        1      2        2 
  29  chr29_32294951     HCab    A    G        0      0        2 
  29  chr29_32294951     HPrz    A    G        0      0        2 
  29  chr29_32294951     ZBoe    A    G        0      0        2 
  29  chr29_32294951     ZGre    A    G        0      0        2 
  29  chr29_32294951     ZHar    A    G        0      0        2 
  29  chr29_32294951   Sample    A    G        0      0        2 
  29  chr29_32295701     AAsi    G    C        0      0        2 
  29  chr29_32295701     AKia    G    C        0      0        2 
  29  chr29_32295701     AOna    G    C        0      0        2 
  29  chr29_32295701     ASom    G    C        0      0        2 
  29  chr29_32295701     HCab    G    C        0      0        2 
  29  chr29_32295701     HPrz    G    C        0      0        2 
  29  chr29_32295701     ZBoe    G    C      0.5      1        2 
  29  chr29_32295701     ZGre    G    C        0      0        2 
  29  chr29_32295701     ZHar    G    C        0      0        2 
  29  chr29_32295701   Sample    G    C        0      0        2 
  29  chr29_32297617     AAsi    T    C      0.5      1        2 
  29  chr29_32297617     AKia    T    C        0      0        2 
  29  chr29_32297617     AOna    T    C        0      0        2 
  29  chr29_32297617     ASom    T    C        0      0        2 
  29  chr29_32297617     HCab    T    C        0      0        2 
  29  chr29_32297617     HPrz    T    C        0      0        2 
  29  chr29_32297617     ZBoe    T    C        0      0        2 
  29  chr29_32297617     ZGre    T    C        0      0        2 
  29  chr29_32297617     ZHar    T    C        0      0        2 
  29  chr29_32297617   Sample    T    C        0      0        2 
  29  chr29_32299619     AAsi    T    C        0      0        2 
  29  chr29_32299619     AKia    T    C        0      0        2 
  29  chr29_32299619     AOna    T    C        0      0        2 
  29  chr29_32299619     ASom    T    C        0      0        2 
  29  chr29_32299619     HCab    T    C        0      0        2 
  29  chr29_32299619     HPrz    T    C        0      0        2 
  29  chr29_32299619     ZBoe    T    C      0.5      1        2 
  29  chr29_32299619     ZGre    T    C        0      0        2 
  29  chr29_32299619     ZHar    T    C        0      0        2 
  29  chr29_32299619   Sample    T    C        0      0        2 
  29  chr29_32301162     AAsi    A    G        0      0        2 
  29  chr29_32301162     AKia    A    G        0      0        2 
  29  chr29_32301162     AOna    A    G        0      0        2 
  29  chr29_32301162     ASom    A    G        0      0        2 
  29  chr29_32301162     HCab    A    G        0      0        2 
  29  chr29_32301162     HPrz    A    G        0      0        2 
  29  chr29_32301162     ZBoe    A    G        0      0        2 
  29  chr29_32301162     ZGre    A    G        0      0        2 
  29  chr29_32301162     ZHar    A    G        1      2        2 
  29  chr29_32301162   Sample    A    G        0      0        2 
  29  chr29_32311968     AAsi    T    C        0      0        2 
  29  chr29_32311968     AKia    T    C        0      0        2 
  29  chr29_32311968     AOna    T    C        0      0        2 
  29  chr29_32311968     ASom    T    C        0      0        2 
  29  chr29_32311968     HCab    T    C        1      2        2 
  29  chr29_32311968     HPrz    T    C        1      2        2 
  29  chr29_32311968     ZBoe    T    C        0      0        2 
  29  chr29_32311968     ZGre    T    C        0      0        2 
  29  chr29_32311968     ZHar    T    C        0      0        2 
  29  chr29_32311968   Sample    T    C        0      0        2 
  29  chr29_32312551     AAsi    C    A        0      0        2 
  29  chr29_32312551     AKia    C    A        1      2        2 
  29  chr29_32312551     AOna    C    A        0      0        2 
  29  chr29_32312551     ASom    C    A        0      0        2 
  29  chr29_32312551     HCab    C    A        0      0        2 
  29  chr29_32312551     HPrz    C    A        0      0        2 
  29  chr29_32312551     ZBoe    C    A        0      0        2 
  29  chr29_32312551     ZGre    C    A        0      0        2 
  29  chr29_32312551     ZHar    C    A        0      0        2 
  29  chr29_32312551   Sample    C    A        0      0        2 
  29  chr29_32315492     AAsi    A    G        0      0        2 
  29  chr29_32315492     AKia    A    G        0      0        2 
  29  chr29_32315492     AOna    A    G        0      0        2 
  29  chr29_32315492     ASom    A    G        0      0        2 
  29  chr29_32315492     HCab    A    G        0      0        2 
  29  chr29_32315492     HPrz    A    G        0      0        2 
  29  chr29_32315492     ZBoe    A    G        0      0        2 
  29  chr29_32315492     ZGre    A    G        0      0        2 
  29  chr29_32315492     ZHar    A    G        1      2        2 
  29  chr29_32315492   Sample    A    G        0      0        2 
  29  chr29_32328075     AAsi    C    T        0      0        2 
  29  chr29_32328075     AKia    C    T        0      0        2 
  29  chr29_32328075     AOna    C    T        0      0        2 
  29  chr29_32328075     ASom    C    T        0      0        2 
  29  chr29_32328075     HCab    C    T        1      2        2 
  29  chr29_32328075     HPrz    C    T        1      2        2 
  29  chr29_32328075     ZBoe    C    T        0      0        2 
  29  chr29_32328075     ZGre    C    T        0      0        2 
  29  chr29_32328075     ZHar    C    T        0      0        2 
  29  chr29_32328075   Sample    C    T        0      0        2 
  29  chr29_32347004     AAsi    C    T        0      0        2 
  29  chr29_32347004     AKia    C    T        0      0        2 
  29  chr29_32347004     AOna    C    T        0      0        2 
  29  chr29_32347004     ASom    C    T        0      0        2 
  29  chr29_32347004     HCab    C    T        0      0        2 
  29  chr29_32347004     HPrz    C    T        0      0        2 
  29  chr29_32347004     ZBoe    C    T      0.5      1        2 
  29  chr29_32347004     ZGre    C    T        0      0        2 
  29  chr29_32347004     ZHar    C    T        0      0        2 
  29  chr29_32347004   Sample    C    T        0      0        2 
  29  chr29_32350466     AAsi    A    T        0      0        2 
  29  chr29_32350466     AKia    A    T        0      0        2 
  29  chr29_32350466     AOna    A    T        1      2        2 
  29  chr29_32350466     ASom    A    T        0      0        2 
  29  chr29_32350466     HCab    A    T        0      0        2 
  29  chr29_32350466     HPrz    A    T        0      0        2 
  29  chr29_32350466     ZBoe    A    T        0      0        2 
  29  chr29_32350466     ZGre    A    T        0      0        2 
  29  chr29_32350466     ZHar    A    T        0      0        2 
  29  chr29_32350466   Sample    A    T        0      0        2 
  29  chr29_32352425     AAsi    A    G        0      0        2 
  29  chr29_32352425     AKia    A    G        0      0        2 
  29  chr29_32352425     AOna    A    G        0      0        2 
  29  chr29_32352425     ASom    A    G        0      0        2 
  29  chr29_32352425     HCab    A    G        0      0        2 
  29  chr29_32352425     HPrz    A    G        0      0        2 
  29  chr29_32352425     ZBoe    A    G      0.5      1        2 
  29  chr29_32352425     ZGre    A    G        0      0        2 
  29  chr29_32352425     ZHar    A    G        0      0        2 
  29  chr29_32352425   Sample    A    G        0      0        2 
  29  chr29_32355499     AAsi    A    G        0      0        2 
  29  chr29_32355499     AKia    A    G        0      0        2 
  29  chr29_32355499     AOna    A    G        0      0        2 
  29  chr29_32355499     ASom    A    G        0      0        2 
  29  chr29_32355499     HCab    A    G        0      0        2 
  29  chr29_32355499     HPrz    A    G      0.5      1        2 
  29  chr29_32355499     ZBoe    A    G        0      0        2 
  29  chr29_32355499     ZGre    A    G        0      0        2 
  29  chr29_32355499     ZHar    A    G        0      0        2 
  29  chr29_32355499   Sample    A    G        0      0        2 
  29  chr29_32357494     AAsi    G    A        0      0        2 
  29  chr29_32357494     AKia    G    A        0      0        2 
  29  chr29_32357494     AOna    G    A        0      0        2 
  29  chr29_32357494     ASom    G    A        0      0        2 
  29  chr29_32357494     HCab    G    A        0      0        2 
  29  chr29_32357494     HPrz    G    A        0      0        2 
  29  chr29_32357494     ZBoe    G    A      0.5      1        2 
  29  chr29_32357494     ZGre    G    A        0      0        2 
  29  chr29_32357494     ZHar    G    A        0      0        2 
  29  chr29_32357494   Sample    G    A        0      0        2 
  29  chr29_32358050     AAsi    T    C        0      0        2 
  29  chr29_32358050     AKia    T    C        1      2        2 
  29  chr29_32358050     AOna    T    C        0      0        2 
  29  chr29_32358050     ASom    T    C        0      0        2 
  29  chr29_32358050     HCab    T    C        0      0        2 
  29  chr29_32358050     HPrz    T    C        0      0        2 
  29  chr29_32358050     ZBoe    T    C        0      0        2 
  29  chr29_32358050     ZGre    T    C        0      0        2 
  29  chr29_32358050     ZHar    T    C        1      2        2 
  29  chr29_32358050   Sample    T    C        0      0        2 
  29  chr29_32360633     AAsi    A    C        0      0        2 
  29  chr29_32360633     AKia    A    C        1      2        2 
  29  chr29_32360633     AOna    A    C        0      0        2 
  29  chr29_32360633     ASom    A    C        0      0        2 
  29  chr29_32360633     HCab    A    C        0      0        2 
  29  chr29_32360633     HPrz    A    C        0      0        2 
  29  chr29_32360633     ZBoe    A    C        0      0        2 
  29  chr29_32360633     ZGre    A    C        0      0        2 
  29  chr29_32360633     ZHar    A    C        0      0        2 
  29  chr29_32360633   Sample    A    C        0      0        2 
  29  chr29_32369748     AAsi    T    C        0      0        2 
  29  chr29_32369748     AKia    T    C        0      0        2 
  29  chr29_32369748     AOna    T    C        0      0        2 
  29  chr29_32369748     ASom    T    C        0      0        2 
  29  chr29_32369748     HCab    T    C        1      2        2 
  29  chr29_32369748     HPrz    T    C        1      2        2 
  29  chr29_32369748     ZBoe    T    C        0      0        2 
  29  chr29_32369748     ZGre    T    C        0      0        2 
  29  chr29_32369748     ZHar    T    C        0      0        2 
  29  chr29_32369748   Sample    T    C        0      0        2 
  29  chr29_32379834     AAsi    A    G        1      2        2 
  29  chr29_32379834     AKia    A    G        0      0        2 
  29  chr29_32379834     AOna    A    G        1      2        2 
  29  chr29_32379834     ASom    A    G        1      2        2 
  29  chr29_32379834     HCab    A    G        0      0        2 
  29  chr29_32379834     HPrz    A    G        0      0        2 
  29  chr29_32379834     ZBoe    A    G        0      0        2 
  29  chr29_32379834     ZGre    A    G        0      0        2 
  29  chr29_32379834     ZHar    A    G        0      0        2 
  29  chr29_32379834   Sample    A    G        1      2        2 
  29  chr29_32382712     AAsi    A    G        0      0        2 
  29  chr29_32382712     AKia    A    G        0      0        2 
  29  chr29_32382712     AOna    A    G        0      0        2 
  29  chr29_32382712     ASom    A    G        0      0        2 
  29  chr29_32382712     HCab    A    G      0.5      1        2 
  29  chr29_32382712     HPrz    A    G        0      0        2 
  29  chr29_32382712     ZBoe    A    G        1      2        2 
  29  chr29_32382712     ZGre    A    G        0      0        2 
  29  chr29_32382712     ZHar    A    G        0      0        2 
  29  chr29_32382712   Sample    A    G        0      0        2 
  29  chr29_32382829     AAsi    C    G        0      0        2 
  29  chr29_32382829     AKia    C    G        0      0        2 
  29  chr29_32382829     AOna    C    G        0      0        2 
  29  chr29_32382829     ASom    C    G        0      0        2 
  29  chr29_32382829     HCab    C    G        1      2        2 
  29  chr29_32382829     HPrz    C    G        1      2        2 
  29  chr29_32382829     ZBoe    C    G        0      0        2 
  29  chr29_32382829     ZGre    C    G        0      0        2 
  29  chr29_32382829     ZHar    C    G        0      0        2 
  29  chr29_32382829   Sample    C    G        0      0        2 
  29  chr29_32383087     AAsi    A    G        0      0        2 
  29  chr29_32383087     AKia    A    G        0      0        2 
  29  chr29_32383087     AOna    A    G        0      0        2 
  29  chr29_32383087     ASom    A    G        0      0        2 
  29  chr29_32383087     HCab    A    G        0      0        2 
  29  chr29_32383087     HPrz    A    G        0      0        2 
  29  chr29_32383087     ZBoe    A    G        0      0        2 
  29  chr29_32383087     ZGre    A    G      0.5      1        2 
  29  chr29_32383087     ZHar    A    G        0      0        2 
  29  chr29_32383087   Sample    A    G        0      0        2 
  29  chr29_32386195     AAsi    T    C      0.5      1        2 
  29  chr29_32386195     AKia    T    C        0      0        2 
  29  chr29_32386195     AOna    T    C        0      0        2 
  29  chr29_32386195     ASom    T    C        0      0        2 
  29  chr29_32386195     HCab    T    C        0      0        2 
  29  chr29_32386195     HPrz    T    C        0      0        2 
  29  chr29_32386195     ZBoe    T    C        0      0        2 
  29  chr29_32386195     ZGre    T    C        0      0        2 
  29  chr29_32386195     ZHar    T    C        0      0        2 
  29  chr29_32386195   Sample    T    C        0      0        2 
  29  chr29_32386918     AAsi    T    C        0      0        2 
  29  chr29_32386918     AKia    T    C        0      0        2 
  29  chr29_32386918     AOna    T    C        0      0        2 
  29  chr29_32386918     ASom    T    C        0      0        2 
  29  chr29_32386918     HCab    T    C        0      0        2 
  29  chr29_32386918     HPrz    T    C      0.5      1        2 
  29  chr29_32386918     ZBoe    T    C        0      0        2 
  29  chr29_32386918     ZGre    T    C        0      0        2 
  29  chr29_32386918     ZHar    T    C        0      0        2 
  29  chr29_32386918   Sample    T    C        0      0        2 
  29  chr29_32392229     AAsi    A    G        0      0        2 
  29  chr29_32392229     AKia    A    G        0      0        2 
  29  chr29_32392229     AOna    A    G        0      0        2 
  29  chr29_32392229     ASom    A    G        0      0        2 
  29  chr29_32392229     HCab    A    G        0      0        2 
  29  chr29_32392229     HPrz    A    G        0      0        2 
  29  chr29_32392229     ZBoe    A    G        0      0        2 
  29  chr29_32392229     ZGre    A    G        1      2        2 
  29  chr29_32392229     ZHar    A    G        0      0        2 
  29  chr29_32392229   Sample    A    G        0      0        2 
  29  chr29_32397256     AAsi    T    C        0      0        2 
  29  chr29_32397256     AKia    T    C        0      0        2 
  29  chr29_32397256     AOna    T    C        0      0        2 
  29  chr29_32397256     ASom    T    C        0      0        2 
  29  chr29_32397256     HCab    T    C        1      2        2 
  29  chr29_32397256     HPrz    T    C        1      2        2 
  29  chr29_32397256     ZBoe    T    C        0      0        2 
  29  chr29_32397256     ZGre    T    C        0      0        2 
  29  chr29_32397256     ZHar    T    C        0      0        2 
  29  chr29_32397256   Sample    T    C        0      0        2 
  29  chr29_32403041     AAsi    T    C        0      0        2 
  29  chr29_32403041     AKia    T    C        0      0        2 
  29  chr29_32403041     AOna    T    C        0      0        2 
  29  chr29_32403041     ASom    T    C        0      0        2 
  29  chr29_32403041     HCab    T    C        1      2        2 
  29  chr29_32403041     HPrz    T    C      0.5      1        2 
  29  chr29_32403041     ZBoe    T    C        0      0        2 
  29  chr29_32403041     ZGre    T    C        0      0        2 
  29  chr29_32403041     ZHar    T    C        0      0        2 
  29  chr29_32403041   Sample    T    C        0      0        2 
  29  chr29_32415281     AAsi    A    C        0      0        2 
  29  chr29_32415281     AKia    A    C        0      0        2 
  29  chr29_32415281     AOna    A    C        0      0        2 
  29  chr29_32415281     ASom    A    C        0      0        2 
  29  chr29_32415281     HCab    A    C        0      0        2 
  29  chr29_32415281     HPrz    A    C      0.5      1        2 
  29  chr29_32415281     ZBoe    A    C        0      0        2 
  29  chr29_32415281     ZGre    A    C        0      0        2 
  29  chr29_32415281     ZHar    A    C        0      0        2 
  29  chr29_32415281   Sample    A    C        0      0        2 
  29  chr29_32416093     AAsi    C    G        0      0        2 
  29  chr29_32416093     AKia    C    G        0      0        2 
  29  chr29_32416093     AOna    C    G        0      0        2 
  29  chr29_32416093     ASom    C    G        0      0        2 
  29  chr29_32416093     HCab    C    G        0      0        2 
  29  chr29_32416093     HPrz    C    G        0      0        2 
  29  chr29_32416093     ZBoe    C    G      0.5      1        2 
  29  chr29_32416093     ZGre    C    G        0      0        2 
  29  chr29_32416093     ZHar    C    G        0      0        2 
  29  chr29_32416093   Sample    C    G        0      0        2 
  29  chr29_32421200     AAsi    G    A        0      0        2 
  29  chr29_32421200     AKia    G    A        1      2        2 
  29  chr29_32421200     AOna    G    A        0      0        2 
  29  chr29_32421200     ASom    G    A        0      0        2 
  29  chr29_32421200     HCab    G    A        0      0        2 
  29  chr29_32421200     HPrz    G    A        0      0        2 
  29  chr29_32421200     ZBoe    G    A        0      0        2 
  29  chr29_32421200     ZGre    G    A        0      0        2 
  29  chr29_32421200     ZHar    G    A        0      0        2 
  29  chr29_32421200   Sample    G    A        0      0        2 
  29  chr29_32423900     AAsi    G    C        0      0        2 
  29  chr29_32423900     AKia    G    C        0      0        2 
  29  chr29_32423900     AOna    G    C        0      0        2 
  29  chr29_32423900     ASom    G    C        0      0        2 
  29  chr29_32423900     HCab    G    C      0.5      1        2 
  29  chr29_32423900     HPrz    G    C      0.5      1        2 
  29  chr29_32423900     ZBoe    G    C        0      0        2 
  29  chr29_32423900     ZGre    G    C        0      0        2 
  29  chr29_32423900     ZHar    G    C        0      0        2 
  29  chr29_32423900   Sample    G    C        0      0        2 
  29  chr29_32428040     AAsi    T    C        1      2        2 
  29  chr29_32428040     AKia    T    C        0      0        2 
  29  chr29_32428040     AOna    T    C        0      0        2 
  29  chr29_32428040     ASom    T    C        1      2        2 
  29  chr29_32428040     HCab    T    C        0      0        2 
  29  chr29_32428040     HPrz    T    C        0      0        2 
  29  chr29_32428040     ZBoe    T    C        0      0        2 
  29  chr29_32428040     ZGre    T    C        0      0        2 
  29  chr29_32428040     ZHar    T    C        0      0        2 
  29  chr29_32428040   Sample    T    C        0      0        2 
  29  chr29_32431774     AAsi    T    G        0      0        2 
  29  chr29_32431774     AKia    T    G        0      0        2 
  29  chr29_32431774     AOna    T    G        0      0        2 
  29  chr29_32431774     ASom    T    G        0      0        2 
  29  chr29_32431774     HCab    T    G        0      0        2 
  29  chr29_32431774     HPrz    T    G        0      0        2 
  29  chr29_32431774     ZBoe    T    G        0      0        2 
  29  chr29_32431774     ZGre    T    G      0.5      1        2 
  29  chr29_32431774     ZHar    T    G        0      0        2 
  29  chr29_32431774   Sample    T    G        0      0        2 
  29  chr29_32445168     AAsi    G    T        0      0        2 
  29  chr29_32445168     AKia    G    T        0      0        2 
  29  chr29_32445168     AOna    G    T        1      2        2 
  29  chr29_32445168     ASom    G    T        0      0        2 
  29  chr29_32445168     HCab    G    T        0      0        2 
  29  chr29_32445168     HPrz    G    T        0      0        2 
  29  chr29_32445168     ZBoe    G    T        0      0        2 
  29  chr29_32445168     ZGre    G    T        0      0        2 
  29  chr29_32445168     ZHar    G    T        0      0        2 
  29  chr29_32445168   Sample    G    T        0      0        2 
  29  chr29_32449064     AAsi    T    C        0      0        2 
  29  chr29_32449064     AKia    T    C        0      0        2 
  29  chr29_32449064     AOna    T    C        0      0        2 
  29  chr29_32449064     ASom    T    C      0.5      1        2 
  29  chr29_32449064     HCab    T    C        0      0        2 
  29  chr29_32449064     HPrz    T    C        0      0        2 
  29  chr29_32449064     ZBoe    T    C        0      0        2 
  29  chr29_32449064     ZGre    T    C        0      0        2 
  29  chr29_32449064     ZHar    T    C        0      0        2 
  29  chr29_32449064   Sample    T    C        0      0        2 
  29  chr29_32452140     AAsi    A    G        0      0        2 
  29  chr29_32452140     AKia    A    G        0      0        2 
  29  chr29_32452140     AOna    A    G        0      0        2 
  29  chr29_32452140     ASom    A    G        0      0        2 
  29  chr29_32452140     HCab    A    G        0      0        2 
  29  chr29_32452140     HPrz    A    G        0      0        2 
  29  chr29_32452140     ZBoe    A    G        0      0        2 
  29  chr29_32452140     ZGre    A    G        0      0        2 
  29  chr29_32452140     ZHar    A    G        1      2        2 
  29  chr29_32452140   Sample    A    G        0      0        2 
  29  chr29_32457008     AAsi    A    G        1      2        2 
  29  chr29_32457008     AKia    A    G        0      0        2 
  29  chr29_32457008     AOna    A    G        0      0        2 
  29  chr29_32457008     ASom    A    G        1      2        2 
  29  chr29_32457008     HCab    A    G        0      0        2 
  29  chr29_32457008     HPrz    A    G        0      0        2 
  29  chr29_32457008     ZBoe    A    G        0      0        2 
  29  chr29_32457008     ZGre    A    G        0      0        2 
  29  chr29_32457008     ZHar    A    G        0      0        2 
  29  chr29_32457008   Sample    A    G        1      2        2 
  29  chr29_32457645     AAsi    G    A        0      0        2 
  29  chr29_32457645     AKia    G    A        0      0        2 
  29  chr29_32457645     AOna    G    A        0      0        2 
  29  chr29_32457645     ASom    G    A        0      0        2 
  29  chr29_32457645     HCab    G    A        1      2        2 
  29  chr29_32457645     HPrz    G    A        1      2        2 
  29  chr29_32457645     ZBoe    G    A        0      0        2 
  29  chr29_32457645     ZGre    G    A        0      0        2 
  29  chr29_32457645     ZHar    G    A        0      0        2 
  29  chr29_32457645   Sample    G    A        0      0        2 
  29  chr29_32469595     AAsi    A    G        0      0        2 
  29  chr29_32469595     AKia    A    G        0      0        2 
  29  chr29_32469595     AOna    A    G        0      0        2 
  29  chr29_32469595     ASom    A    G        0      0        2 
  29  chr29_32469595     HCab    A    G      0.5      1        2 
  29  chr29_32469595     HPrz    A    G        0      0        2 
  29  chr29_32469595     ZBoe    A    G        0      0        2 
  29  chr29_32469595     ZGre    A    G        0      0        2 
  29  chr29_32469595     ZHar    A    G        0      0        2 
  29  chr29_32469595   Sample    A    G        0      0        2 
  29  chr29_32471585     AAsi    C    G        0      0        2 
  29  chr29_32471585     AKia    C    G        0      0        2 
  29  chr29_32471585     AOna    C    G        0      0        2 
  29  chr29_32471585     ASom    C    G        0      0        2 
  29  chr29_32471585     HCab    C    G        0      0        2 
  29  chr29_32471585     HPrz    C    G        0      0        2 
  29  chr29_32471585     ZBoe    C    G        0      0        2 
  29  chr29_32471585     ZGre    C    G      0.5      1        2 
  29  chr29_32471585     ZHar    C    G        0      0        2 
  29  chr29_32471585   Sample    C    G        0      0        2 
  29  chr29_32476619     AAsi    A    G        0      0        2 
  29  chr29_32476619     AKia    A    G        0      0        2 
  29  chr29_32476619     AOna    A    G        0      0        2 
  29  chr29_32476619     ASom    A    G        0      0        2 
  29  chr29_32476619     HCab    A    G        0      0        2 
  29  chr29_32476619     HPrz    A    G        0      0        2 
  29  chr29_32476619     ZBoe    A    G        0      0        2 
  29  chr29_32476619     ZGre    A    G        0      0        2 
  29  chr29_32476619     ZHar    A    G      0.5      1        2 
  29  chr29_32476619   Sample    A    G        0      0        2 
  29  chr29_32477243     AAsi    A    G        0      0        2 
  29  chr29_32477243     AKia    A    G        0      0        2 
  29  chr29_32477243     AOna    A    G        0      0        2 
  29  chr29_32477243     ASom    A    G        0      0        2 
  29  chr29_32477243     HCab    A    G        1      2        2 
  29  chr29_32477243     HPrz    A    G        1      2        2 
  29  chr29_32477243     ZBoe    A    G        0      0        2 
  29  chr29_32477243     ZGre    A    G        0      0        2 
  29  chr29_32477243     ZHar    A    G        0      0        2 
  29  chr29_32477243   Sample    A    G        0      0        2 
  29  chr29_32484351     AAsi    G    A        1      2        2 
  29  chr29_32484351     AKia    G    A        0      0        2 
  29  chr29_32484351     AOna    G    A        0      0        2 
  29  chr29_32484351     ASom    G    A        1      2        2 
  29  chr29_32484351     HCab    G    A        0      0        2 
  29  chr29_32484351     HPrz    G    A        0      0        2 
  29  chr29_32484351     ZBoe    G    A        0      0        2 
  29  chr29_32484351     ZGre    G    A        0      0        2 
  29  chr29_32484351     ZHar    G    A        0      0        2 
  29  chr29_32484351   Sample    G    A        1      2        2 
  29  chr29_32488009     AAsi    G    C        0      0        2 
  29  chr29_32488009     AKia    G    C        0      0        2 
  29  chr29_32488009     AOna    G    C        0      0        2 
  29  chr29_32488009     ASom    G    C        1      2        2 
  29  chr29_32488009     HCab    G    C        0      0        2 
  29  chr29_32488009     HPrz    G    C        0      0        2 
  29  chr29_32488009     ZBoe    G    C        0      0        2 
  29  chr29_32488009     ZGre    G    C        0      0        2 
  29  chr29_32488009     ZHar    G    C        0      0        2 
  29  chr29_32488009   Sample    G    C        0      0        2 
  29  chr29_32491384     AAsi    T    C        0      0        2 
  29  chr29_32491384     AKia    T    C        0      0        2 
  29  chr29_32491384     AOna    T    C        0      0        2 
  29  chr29_32491384     ASom    T    C        0      0        2 
  29  chr29_32491384     HCab    T    C        1      2        2 
  29  chr29_32491384     HPrz    T    C        1      2        2 
  29  chr29_32491384     ZBoe    T    C        0      0        2 
  29  chr29_32491384     ZGre    T    C        0      0        2 
  29  chr29_32491384     ZHar    T    C        0      0        2 
  29  chr29_32491384   Sample    T    C        0      0        2 
  29  chr29_32492778     AAsi    G    C        0      0        2 
  29  chr29_32492778     AKia    G    C        0      0        2 
  29  chr29_32492778     AOna    G    C        0      0        2 
  29  chr29_32492778     ASom    G    C        0      0        2 
  29  chr29_32492778     HCab    G    C        0      0        2 
  29  chr29_32492778     HPrz    G    C        0      0        2 
  29  chr29_32492778     ZBoe    G    C        0      0        2 
  29  chr29_32492778     ZGre    G    C        0      0        2 
  29  chr29_32492778     ZHar    G    C        1      2        2 
  29  chr29_32492778   Sample    G    C        0      0        2 
  29  chr29_32498751     AAsi    G    A        1      2        2 
  29  chr29_32498751     AKia    G    A        0      0        2 
  29  chr29_32498751     AOna    G    A        0      0        2 
  29  chr29_32498751     ASom    G    A        1      2        2 
  29  chr29_32498751     HCab    G    A        1      2        2 
  29  chr29_32498751     HPrz    G    A        1      2        2 
  29  chr29_32498751     ZBoe    G    A        0      0        2 
  29  chr29_32498751     ZGre    G    A        0      0        2 
  29  chr29_32498751     ZHar    G    A        0      0        2 
  29  chr29_32498751   Sample    G    A        1      2        2 
  29  chr29_32500991     AAsi    A    C        0      0        2 
  29  chr29_32500991     AKia    A    C        0      0        2 
  29  chr29_32500991     AOna    A    C        0      0        2 
  29  chr29_32500991     ASom    A    C        0      0        2 
  29  chr29_32500991     HCab    A    C        1      2        2 
  29  chr29_32500991     HPrz    A    C        1      2        2 
  29  chr29_32500991     ZBoe    A    C        0      0        2 
  29  chr29_32500991     ZGre    A    C        0      0        2 
  29  chr29_32500991     ZHar    A    C        0      0        2 
  29  chr29_32500991   Sample    A    C        0      0        2 
  29  chr29_32506363     AAsi    A    G        0      0        2 
  29  chr29_32506363     AKia    A    G        0      0        2 
  29  chr29_32506363     AOna    A    G        0      0        2 
  29  chr29_32506363     ASom    A    G        0      0        2 
  29  chr29_32506363     HCab    A    G      0.5      1        2 
  29  chr29_32506363     HPrz    A    G        0      0        2 
  29  chr29_32506363     ZBoe    A    G        0      0        2 
  29  chr29_32506363     ZGre    A    G        0      0        2 
  29  chr29_32506363     ZHar    A    G        0      0        2 
  29  chr29_32506363   Sample    A    G        0      0        2 
  29  chr29_32508542     AAsi    A    G        0      0        2 
  29  chr29_32508542     AKia    A    G        0      0        2 
  29  chr29_32508542     AOna    A    G        0      0        2 
  29  chr29_32508542     ASom    A    G        0      0        2 
  29  chr29_32508542     HCab    A    G        0      0        2 
  29  chr29_32508542     HPrz    A    G        0      0        2 
  29  chr29_32508542     ZBoe    A    G        0      0        2 
  29  chr29_32508542     ZGre    A    G        0      0        2 
  29  chr29_32508542     ZHar    A    G        1      2        2 
  29  chr29_32508542   Sample    A    G        0      0        2 
  29  chr29_32509927     AAsi    G    A        0      0        2 
  29  chr29_32509927     AKia    G    A        0      0        2 
  29  chr29_32509927     AOna    G    A        0      0        2 
  29  chr29_32509927     ASom    G    A        1      2        2 
  29  chr29_32509927     HCab    G    A        0      0        2 
  29  chr29_32509927     HPrz    G    A        0      0        2 
  29  chr29_32509927     ZBoe    G    A        0      0        2 
  29  chr29_32509927     ZGre    G    A        0      0        2 
  29  chr29_32509927     ZHar    G    A        0      0        2 
  29  chr29_32509927   Sample    G    A        0      0        2 
  29  chr29_32510593     AAsi    A    G        0      0        2 
  29  chr29_32510593     AKia    A    G        0      0        2 
  29  chr29_32510593     AOna    A    G        0      0        2 
  29  chr29_32510593     ASom    A    G        0      0        2 
  29  chr29_32510593     HCab    A    G        0      0        2 
  29  chr29_32510593     HPrz    A    G        0      0        2 
  29  chr29_32510593     ZBoe    A    G        0      0        2 
  29  chr29_32510593     ZGre    A    G      0.5      1        2 
  29  chr29_32510593     ZHar    A    G        0      0        2 
  29  chr29_32510593   Sample    A    G        0      0        2 
  29  chr29_32512918     AAsi    A    G        0      0        2 
  29  chr29_32512918     AKia    A    G        0      0        2 
  29  chr29_32512918     AOna    A    G        0      0        2 
  29  chr29_32512918     ASom    A    G        0      0        2 
  29  chr29_32512918     HCab    A    G        1      2        2 
  29  chr29_32512918     HPrz    A    G        1      2        2 
  29  chr29_32512918     ZBoe    A    G        0      0        2 
  29  chr29_32512918     ZGre    A    G        0      0        2 
  29  chr29_32512918     ZHar    A    G        0      0        2 
  29  chr29_32512918   Sample    A    G        0      0        2 
  29  chr29_32514276     AAsi    T    C        0      0        2 
  29  chr29_32514276     AKia    T    C        0      0        2 
  29  chr29_32514276     AOna    T    C        0      0        2 
  29  chr29_32514276     ASom    T    C        0      0        2 
  29  chr29_32514276     HCab    T    C        0      0        2 
  29  chr29_32514276     HPrz    T    C        0      0        2 
  29  chr29_32514276     ZBoe    T    C        1      2        2 
  29  chr29_32514276     ZGre    T    C        0      0        2 
  29  chr29_32514276     ZHar    T    C        1      2        2 
  29  chr29_32514276   Sample    T    C        0      0        2 
  29  chr29_32525547     AAsi    C    T        0      0        2 
  29  chr29_32525547     AKia    C    T        0      0        2 
  29  chr29_32525547     AOna    C    T        0      0        2 
  29  chr29_32525547     ASom    C    T        0      0        2 
  29  chr29_32525547     HCab    C    T      0.5      1        2 
  29  chr29_32525547     HPrz    C    T        0      0        2 
  29  chr29_32525547     ZBoe    C    T        0      0        2 
  29  chr29_32525547     ZGre    C    T        0      0        2 
  29  chr29_32525547     ZHar    C    T        0      0        2 
  29  chr29_32525547   Sample    C    T        0      0        2 
  29  chr29_32532588     AAsi    T    G        0      0        2 
  29  chr29_32532588     AKia    T    G      0.5      1        2 
  29  chr29_32532588     AOna    T    G        0      0        2 
  29  chr29_32532588     ASom    T    G        0      0        2 
  29  chr29_32532588     HCab    T    G        0      0        2 
  29  chr29_32532588     HPrz    T    G        0      0        2 
  29  chr29_32532588     ZBoe    T    G        0      0        2 
  29  chr29_32532588     ZGre    T    G        0      0        2 
  29  chr29_32532588     ZHar    T    G        0      0        2 
  29  chr29_32532588   Sample    T    G        0      0        2 
  29  chr29_32536968     AAsi    G    A        1      2        2 
  29  chr29_32536968     AKia    G    A        0      0        2 
  29  chr29_32536968     AOna    G    A        0      0        2 
  29  chr29_32536968     ASom    G    A        1      2        2 
  29  chr29_32536968     HCab    G    A        0      0        2 
  29  chr29_32536968     HPrz    G    A        0      0        2 
  29  chr29_32536968     ZBoe    G    A        0      0        2 
  29  chr29_32536968     ZGre    G    A        0      0        2 
  29  chr29_32536968     ZHar    G    A        0      0        2 
  29  chr29_32536968   Sample    G    A        1      2        2 
  29  chr29_32540241     AAsi    T    C        0      0        2 
  29  chr29_32540241     AKia    T    C        0      0        2 
  29  chr29_32540241     AOna    T    C        0      0        2 
  29  chr29_32540241     ASom    T    C        0      0        2 
  29  chr29_32540241     HCab    T    C        0      0        2 
  29  chr29_32540241     HPrz    T    C        0      0        2 
  29  chr29_32540241     ZBoe    T    C        1      2        2 
  29  chr29_32540241     ZGre    T    C        0      0        2 
  29  chr29_32540241     ZHar    T    C        0      0        2 
  29  chr29_32540241   Sample    T    C        0      0        2 
  29  chr29_32543261     AAsi    T    C        0      0        2 
  29  chr29_32543261     AKia    T    C        0      0        2 
  29  chr29_32543261     AOna    T    C        1      2        2 
  29  chr29_32543261     ASom    T    C        0      0        2 
  29  chr29_32543261     HCab    T    C        0      0        2 
  29  chr29_32543261     HPrz    T    C        0      0        2 
  29  chr29_32543261     ZBoe    T    C        0      0        2 
  29  chr29_32543261     ZGre    T    C        0      0        2 
  29  chr29_32543261     ZHar    T    C        0      0        2 
  29  chr29_32543261   Sample    T    C        0      0        2 
  29  chr29_32545238     AAsi    A    G        0      0        2 
  29  chr29_32545238     AKia    A    G        0      0        2 
  29  chr29_32545238     AOna    A    G        0      0        2 
  29  chr29_32545238     ASom    A    G        0      0        2 
  29  chr29_32545238     HCab    A    G        0      0        2 
  29  chr29_32545238     HPrz    A    G        0      0        2 
  29  chr29_32545238     ZBoe    A    G        0      0        2 
  29  chr29_32545238     ZGre    A    G        0      0        2 
  29  chr29_32545238     ZHar    A    G        1      2        2 
  29  chr29_32545238   Sample    A    G        0      0        2 
  29  chr29_32551934     AAsi    C    T        0      0        2 
  29  chr29_32551934     AKia    C    T        0      0        2 
  29  chr29_32551934     AOna    C    T        0      0        2 
  29  chr29_32551934     ASom    C    T        0      0        2 
  29  chr29_32551934     HCab    C    T        0      0        2 
  29  chr29_32551934     HPrz    C    T        0      0        2 
  29  chr29_32551934     ZBoe    C    T      0.5      1        2 
  29  chr29_32551934     ZGre    C    T        0      0        2 
  29  chr29_32551934     ZHar    C    T        0      0        2 
  29  chr29_32551934   Sample    C    T        0      0        2 
  29  chr29_32556906     AAsi    C    T        0      0        2 
  29  chr29_32556906     AKia    C    T        0      0        2 
  29  chr29_32556906     AOna    C    T        0      0        2 
  29  chr29_32556906     ASom    C    T        0      0        2 
  29  chr29_32556906     HCab    C    T        1      2        2 
  29  chr29_32556906     HPrz    C    T        1      2        2 
  29  chr29_32556906     ZBoe    C    T        0      0        2 
  29  chr29_32556906     ZGre    C    T        0      0        2 
  29  chr29_32556906     ZHar    C    T        0      0        2 
  29  chr29_32556906   Sample    C    T        0      0        2 
  29  chr29_32556911     AAsi    G    C      0.5      1        2 
  29  chr29_32556911     AKia    G    C        0      0        2 
  29  chr29_32556911     AOna    G    C        0      0        2 
  29  chr29_32556911     ASom    G    C        0      0        2 
  29  chr29_32556911     HCab    G    C        0      0        2 
  29  chr29_32556911     HPrz    G    C        0      0        2 
  29  chr29_32556911     ZBoe    G    C        0      0        2 
  29  chr29_32556911     ZGre    G    C        0      0        2 
  29  chr29_32556911     ZHar    G    C        0      0        2 
  29  chr29_32556911   Sample    G    C        0      0        2 
  29  chr29_32565292     AAsi    A    G        0      0        2 
  29  chr29_32565292     AKia    A    G        0      0        2 
  29  chr29_32565292     AOna    A    G        0      0        2 
  29  chr29_32565292     ASom    A    G        0      0        2 
  29  chr29_32565292     HCab    A    G        1      2        2 
  29  chr29_32565292     HPrz    A    G        1      2        2 
  29  chr29_32565292     ZBoe    A    G        0      0        2 
  29  chr29_32565292     ZGre    A    G        0      0        2 
  29  chr29_32565292     ZHar    A    G        0      0        2 
  29  chr29_32565292   Sample    A    G        0      0        2 
  29  chr29_32572001     AAsi    C    T        0      0        2 
  29  chr29_32572001     AKia    C    T        0      0        2 
  29  chr29_32572001     AOna    C    T        0      0        2 
  29  chr29_32572001     ASom    C    T        0      0        2 
  29  chr29_32572001     HCab    C    T        0      0        2 
  29  chr29_32572001     HPrz    C    T        0      0        2 
  29  chr29_32572001     ZBoe    C    T        0      0        2 
  29  chr29_32572001     ZGre    C    T        0      0        2 
  29  chr29_32572001     ZHar    C    T      0.5      1        2 
  29  chr29_32572001   Sample    C    T        0      0        2 
  29  chr29_32577631     AAsi    T    G        0      0        2 
  29  chr29_32577631     AKia    T    G        0      0        2 
  29  chr29_32577631     AOna    T    G        0      0        2 
  29  chr29_32577631     ASom    T    G        0      0        2 
  29  chr29_32577631     HCab    T    G        1      2        2 
  29  chr29_32577631     HPrz    T    G        1      2        2 
  29  chr29_32577631     ZBoe    T    G        0      0        2 
  29  chr29_32577631     ZGre    T    G        0      0        2 
  29  chr29_32577631     ZHar    T    G        0      0        2 
  29  chr29_32577631   Sample    T    G        0      0        2 
  29  chr29_32584769     AAsi    A    G        0      0        2 
  29  chr29_32584769     AKia    A    G        0      0        2 
  29  chr29_32584769     AOna    A    G        0      0        2 
  29  chr29_32584769     ASom    A    G        0      0        2 
  29  chr29_32584769     HCab    A    G        0      0        2 
  29  chr29_32584769     HPrz    A    G        0      0        2 
  29  chr29_32584769     ZBoe    A    G        0      0        2 
  29  chr29_32584769     ZGre    A    G        1      2        2 
  29  chr29_32584769     ZHar    A    G        0      0        2 
  29  chr29_32584769   Sample    A    G        0      0        2 
  29  chr29_32584833     AAsi    G    C        1      2        2 
  29  chr29_32584833     AKia    G    C        0      0        2 
  29  chr29_32584833     AOna    G    C        0      0        2 
  29  chr29_32584833     ASom    G    C        1      2        2 
  29  chr29_32584833     HCab    G    C        0      0        2 
  29  chr29_32584833     HPrz    G    C        0      0        2 
  29  chr29_32584833     ZBoe    G    C        0      0        2 
  29  chr29_32584833     ZGre    G    C        0      0        2 
  29  chr29_32584833     ZHar    G    C        0      0        2 
  29  chr29_32584833   Sample    G    C        1      2        2 
  29  chr29_32585540     AAsi    C    G        1      2        2 
  29  chr29_32585540     AKia    C    G        0      0        2 
  29  chr29_32585540     AOna    C    G        0      0        2 
  29  chr29_32585540     ASom    C    G        1      2        2 
  29  chr29_32585540     HCab    C    G        0      0        2 
  29  chr29_32585540     HPrz    C    G        0      0        2 
  29  chr29_32585540     ZBoe    C    G        0      0        2 
  29  chr29_32585540     ZGre    C    G        0      0        2 
  29  chr29_32585540     ZHar    C    G        0      0        2 
  29  chr29_32585540   Sample    C    G        1      2        2 
  29  chr29_32590980     AAsi    T    C        0      0        2 
  29  chr29_32590980     AKia    T    C        0      0        2 
  29  chr29_32590980     AOna    T    C        0      0        2 
  29  chr29_32590980     ASom    T    C        0      0        2 
  29  chr29_32590980     HCab    T    C        0      0        2 
  29  chr29_32590980     HPrz    T    C        0      0        2 
  29  chr29_32590980     ZBoe    T    C      0.5      1        2 
  29  chr29_32590980     ZGre    T    C        0      0        2 
  29  chr29_32590980     ZHar    T    C        0      0        2 
  29  chr29_32590980   Sample    T    C        0      0        2 
  29  chr29_32598721     AAsi    A    G        0      0        2 
  29  chr29_32598721     AKia    A    G        0      0        2 
  29  chr29_32598721     AOna    A    G        0      0        2 
  29  chr29_32598721     ASom    A    G        0      0        2 
  29  chr29_32598721     HCab    A    G        1      2        2 
  29  chr29_32598721     HPrz    A    G        1      2        2 
  29  chr29_32598721     ZBoe    A    G        0      0        2 
  29  chr29_32598721     ZGre    A    G        0      0        2 
  29  chr29_32598721     ZHar    A    G        0      0        2 
  29  chr29_32598721   Sample    A    G        0      0        2 
  29  chr29_32600074     AAsi    A    G        0      0        2 
  29  chr29_32600074     AKia    A    G        0      0        2 
  29  chr29_32600074     AOna    A    G        0      0        2 
  29  chr29_32600074     ASom    A    G        0      0        2 
  29  chr29_32600074     HCab    A    G        0      0        2 
  29  chr29_32600074     HPrz    A    G        0      0        2 
  29  chr29_32600074     ZBoe    A    G        1      2        2 
  29  chr29_32600074     ZGre    A    G        0      0        2 
  29  chr29_32600074     ZHar    A    G        0      0        2 
  29  chr29_32600074   Sample    A    G        0      0        2 
  29  chr29_32602998     AAsi    C    T        0      0        2 
  29  chr29_32602998     AKia    C    T        0      0        2 
  29  chr29_32602998     AOna    C    T        0      0        2 
  29  chr29_32602998     ASom    C    T        0      0        2 
  29  chr29_32602998     HCab    C    T      0.5      1        2 
  29  chr29_32602998     HPrz    C    T        0      0        2 
  29  chr29_32602998     ZBoe    C    T        0      0        2 
  29  chr29_32602998     ZGre    C    T        0      0        2 
  29  chr29_32602998     ZHar    C    T        0      0        2 
  29  chr29_32602998   Sample    C    T        0      0        2 
  29  chr29_32605612     AAsi    C    T        0      0        2 
  29  chr29_32605612     AKia    C    T        0      0        2 
  29  chr29_32605612     AOna    C    T        0      0        2 
  29  chr29_32605612     ASom    C    T        0      0        2 
  29  chr29_32605612     HCab    C    T        0      0        2 
  29  chr29_32605612     HPrz    C    T      0.5      1        2 
  29  chr29_32605612     ZBoe    C    T        0      0        2 
  29  chr29_32605612     ZGre    C    T        0      0        2 
  29  chr29_32605612     ZHar    C    T        0      0        2 
  29  chr29_32605612   Sample    C    T        0      0        2 
  29  chr29_32609051     AAsi    G    A        0      0        2 
  29  chr29_32609051     AKia    G    A        1      2        2 
  29  chr29_32609051     AOna    G    A        1      2        2 
  29  chr29_32609051     ASom    G    A        0      0        2 
  29  chr29_32609051     HCab    G    A        0      0        2 
  29  chr29_32609051     HPrz    G    A        0      0        2 
  29  chr29_32609051     ZBoe    G    A        0      0        2 
  29  chr29_32609051     ZGre    G    A        0      0        2 
  29  chr29_32609051     ZHar    G    A        0      0        2 
  29  chr29_32609051   Sample    G    A        0      0        2 
  29  chr29_32609082     AAsi    A    G        0      0        2 
  29  chr29_32609082     AKia    A    G        0      0        2 
  29  chr29_32609082     AOna    A    G        0      0        2 
  29  chr29_32609082     ASom    A    G        0      0        2 
  29  chr29_32609082     HCab    A    G        0      0        2 
  29  chr29_32609082     HPrz    A    G        0      0        2 
  29  chr29_32609082     ZBoe    A    G        0      0        2 
  29  chr29_32609082     ZGre    A    G        1      2        2 
  29  chr29_32609082     ZHar    A    G        0      0        2 
  29  chr29_32609082   Sample    A    G        0      0        2 
  29  chr29_32620835     AAsi    A    G        0      0        2 
  29  chr29_32620835     AKia    A    G        1      2        2 
  29  chr29_32620835     AOna    A    G        1      2        2 
  29  chr29_32620835     ASom    A    G        0      0        2 
  29  chr29_32620835     HCab    A    G        0      0        2 
  29  chr29_32620835     HPrz    A    G        0      0        2 
  29  chr29_32620835     ZBoe    A    G        0      0        2 
  29  chr29_32620835     ZGre    A    G        0      0        2 
  29  chr29_32620835     ZHar    A    G        0      0        2 
  29  chr29_32620835   Sample    A    G        0      0        2 
  29  chr29_32621605     AAsi    G    A        0      0        2 
  29  chr29_32621605     AKia    G    A        0      0        2 
  29  chr29_32621605     AOna    G    A        0      0        2 
  29  chr29_32621605     ASom    G    A        0      0        2 
  29  chr29_32621605     HCab    G    A        0      0        2 
  29  chr29_32621605     HPrz    G    A        0      0        2 
  29  chr29_32621605     ZBoe    G    A      0.5      1        2 
  29  chr29_32621605     ZGre    G    A        0      0        2 
  29  chr29_32621605     ZHar    G    A        0      0        2 
  29  chr29_32621605   Sample    G    A        0      0        2 
  29  chr29_32640193     AAsi    A    C        0      0        2 
  29  chr29_32640193     AKia    A    C        0      0        2 
  29  chr29_32640193     AOna    A    C        0      0        2 
  29  chr29_32640193     ASom    A    C        0      0        2 
  29  chr29_32640193     HCab    A    C        1      2        2 
  29  chr29_32640193     HPrz    A    C        1      2        2 
  29  chr29_32640193     ZBoe    A    C        0      0        2 
  29  chr29_32640193     ZGre    A    C        0      0        2 
  29  chr29_32640193     ZHar    A    C        0      0        2 
  29  chr29_32640193   Sample    A    C        0      0        2 
  29  chr29_32646440     AAsi    C    G        1      2        2 
  29  chr29_32646440     AKia    C    G        0      0        2 
  29  chr29_32646440     AOna    C    G        0      0        2 
  29  chr29_32646440     ASom    C    G        1      2        2 
  29  chr29_32646440     HCab    C    G        0      0        2 
  29  chr29_32646440     HPrz    C    G        0      0        2 
  29  chr29_32646440     ZBoe    C    G        0      0        2 
  29  chr29_32646440     ZGre    C    G        0      0        2 
  29  chr29_32646440     ZHar    C    G        0      0        2 
  29  chr29_32646440   Sample    C    G        1      2        2 
  29  chr29_32662485     AAsi    G    A        0      0        2 
  29  chr29_32662485     AKia    G    A      0.5      1        2 
  29  chr29_32662485     AOna    G    A        0      0        2 
  29  chr29_32662485     ASom    G    A        0      0        2 
  29  chr29_32662485     HCab    G    A        0      0        2 
  29  chr29_32662485     HPrz    G    A        0      0        2 
  29  chr29_32662485     ZBoe    G    A        0      0        2 
  29  chr29_32662485     ZGre    G    A        0      0        2 
  29  chr29_32662485     ZHar    G    A        0      0        2 
  29  chr29_32662485   Sample    G    A        0      0        2 
  29  chr29_32664268     AAsi    T    C        0      0        2 
  29  chr29_32664268     AKia    T    C        0      0        2 
  29  chr29_32664268     AOna    T    C        0      0        2 
  29  chr29_32664268     ASom    T    C        0      0        2 
  29  chr29_32664268     HCab    T    C        0      0        2 
  29  chr29_32664268     HPrz    T    C        0      0        2 
  29  chr29_32664268     ZBoe    T    C        1      2        2 
  29  chr29_32664268     ZGre    T    C        0      0        2 
  29  chr29_32664268     ZHar    T    C        0      0        2 
  29  chr29_32664268   Sample    T    C        0      0        2 
  29  chr29_32666185     AAsi    C    T        0      0        2 
  29  chr29_32666185     AKia    C    T        0      0        2 
  29  chr29_32666185     AOna    C    T        0      0        2 
  29  chr29_32666185     ASom    C    T        0      0        2 
  29  chr29_32666185     HCab    C    T        0      0        2 
  29  chr29_32666185     HPrz    C    T      0.5      1        2 
  29  chr29_32666185     ZBoe    C    T        0      0        2 
  29  chr29_32666185     ZGre    C    T        0      0        2 
  29  chr29_32666185     ZHar    C    T        0      0        2 
  29  chr29_32666185   Sample    C    T        0      0        2 
  29  chr29_32676314     AAsi    C    A        0      0        2 
  29  chr29_32676314     AKia    C    A        1      2        2 
  29  chr29_32676314     AOna    C    A        1      2        2 
  29  chr29_32676314     ASom    C    A        0      0        2 
  29  chr29_32676314     HCab    C    A        0      0        2 
  29  chr29_32676314     HPrz    C    A        0      0        2 
  29  chr29_32676314     ZBoe    C    A        0      0        2 
  29  chr29_32676314     ZGre    C    A        0      0        2 
  29  chr29_32676314     ZHar    C    A        0      0        2 
  29  chr29_32676314   Sample    C    A        0      0        2 
  29  chr29_32680668     AAsi    C    A        0      0        2 
  29  chr29_32680668     AKia    C    A        0      0        2 
  29  chr29_32680668     AOna    C    A        0      0        2 
  29  chr29_32680668     ASom    C    A        0      0        2 
  29  chr29_32680668     HCab    C    A        0      0        2 
  29  chr29_32680668     HPrz    C    A        0      0        2 
  29  chr29_32680668     ZBoe    C    A        1      2        2 
  29  chr29_32680668     ZGre    C    A        1      2        2 
  29  chr29_32680668     ZHar    C    A        1      2        2 
  29  chr29_32680668   Sample    C    A        0      0        2 
  29  chr29_32682423     AAsi    G    A        0      0        2 
  29  chr29_32682423     AKia    G    A        0      0        2 
  29  chr29_32682423     AOna    G    A        0      0        2 
  29  chr29_32682423     ASom    G    A        0      0        2 
  29  chr29_32682423     HCab    G    A        1      2        2 
  29  chr29_32682423     HPrz    G    A        1      2        2 
  29  chr29_32682423     ZBoe    G    A        0      0        2 
  29  chr29_32682423     ZGre    G    A        0      0        2 
  29  chr29_32682423     ZHar    G    A        0      0        2 
  29  chr29_32682423   Sample    G    A        0      0        2 
  29  chr29_32691936     AAsi    A    G        0      0        2 
  29  chr29_32691936     AKia    A    G        0      0        2 
  29  chr29_32691936     AOna    A    G        0      0        2 
  29  chr29_32691936     ASom    A    G        0      0        2 
  29  chr29_32691936     HCab    A    G        1      2        2 
  29  chr29_32691936     HPrz    A    G        1      2        2 
  29  chr29_32691936     ZBoe    A    G        0      0        2 
  29  chr29_32691936     ZGre    A    G        0      0        2 
  29  chr29_32691936     ZHar    A    G        0      0        2 
  29  chr29_32691936   Sample    A    G        0      0        2 
  29  chr29_32693002     AAsi    C    T        0      0        2 
  29  chr29_32693002     AKia    C    T        0      0        2 
  29  chr29_32693002     AOna    C    T        0      0        2 
  29  chr29_32693002     ASom    C    T        0      0        2 
  29  chr29_32693002     HCab    C    T        0      0        2 
  29  chr29_32693002     HPrz    C    T        0      0        2 
  29  chr29_32693002     ZBoe    C    T        0      0        2 
  29  chr29_32693002     ZGre    C    T      0.5      1        2 
  29  chr29_32693002     ZHar    C    T        0      0        2 
  29  chr29_32693002   Sample    C    T        0      0        2 
  29  chr29_32693287     AAsi    A    G        0      0        2 
  29  chr29_32693287     AKia    A    G        0      0        2 
  29  chr29_32693287     AOna    A    G        0      0        2 
  29  chr29_32693287     ASom    A    G        0      0        2 
  29  chr29_32693287     HCab    A    G        0      0        2 
  29  chr29_32693287     HPrz    A    G        0      0        2 
  29  chr29_32693287     ZBoe    A    G        0      0        2 
  29  chr29_32693287     ZGre    A    G        0      0        2 
  29  chr29_32693287     ZHar    A    G        1      2        2 
  29  chr29_32693287   Sample    A    G        0      0        2 
  29  chr29_32694914     AAsi    T    C        0      0        2 
  29  chr29_32694914     AKia    T    C        0      0        2 
  29  chr29_32694914     AOna    T    C      0.5      1        2 
  29  chr29_32694914     ASom    T    C        0      0        2 
  29  chr29_32694914     HCab    T    C        0      0        2 
  29  chr29_32694914     HPrz    T    C        0      0        2 
  29  chr29_32694914     ZBoe    T    C        0      0        2 
  29  chr29_32694914     ZGre    T    C        0      0        2 
  29  chr29_32694914     ZHar    T    C        0      0        2 
  29  chr29_32694914   Sample    T    C        0      0        2 
  29  chr29_32695271     AAsi    T    C        0      0        2 
  29  chr29_32695271     AKia    T    C        0      0        2 
  29  chr29_32695271     AOna    T    C        0      0        2 
  29  chr29_32695271     ASom    T    C        0      0        2 
  29  chr29_32695271     HCab    T    C        0      0        2 
  29  chr29_32695271     HPrz    T    C        0      0        2 
  29  chr29_32695271     ZBoe    T    C        1      2        2 
  29  chr29_32695271     ZGre    T    C        1      2        2 
  29  chr29_32695271     ZHar    T    C        0      0        2 
  29  chr29_32695271   Sample    T    C        0      0        2 
  29  chr29_32696132     AAsi    T    C        0      0        2 
  29  chr29_32696132     AKia    T    C        0      0        2 
  29  chr29_32696132     AOna    T    C        0      0        2 
  29  chr29_32696132     ASom    T    C        0      0        2 
  29  chr29_32696132     HCab    T    C        0      0        2 
  29  chr29_32696132     HPrz    T    C        0      0        2 
  29  chr29_32696132     ZBoe    T    C        1      2        2 
  29  chr29_32696132     ZGre    T    C        0      0        2 
  29  chr29_32696132     ZHar    T    C        0      0        2 
  29  chr29_32696132   Sample    T    C        0      0        2 
  29  chr29_32696168     AAsi    A    G        0      0        2 
  29  chr29_32696168     AKia    A    G        0      0        2 
  29  chr29_32696168     AOna    A    G        0      0        2 
  29  chr29_32696168     ASom    A    G        0      0        2 
  29  chr29_32696168     HCab    A    G        1      2        2 
  29  chr29_32696168     HPrz    A    G        1      2        2 
  29  chr29_32696168     ZBoe    A    G        0      0        2 
  29  chr29_32696168     ZGre    A    G        0      0        2 
  29  chr29_32696168     ZHar    A    G        0      0        2 
  29  chr29_32696168   Sample    A    G        0      0        2 
  29  chr29_32699183     AAsi    T    C        0      0        2 
  29  chr29_32699183     AKia    T    C        0      0        2 
  29  chr29_32699183     AOna    T    C        0      0        2 
  29  chr29_32699183     ASom    T    C        0      0        2 
  29  chr29_32699183     HCab    T    C        0      0        2 
  29  chr29_32699183     HPrz    T    C        0      0        2 
  29  chr29_32699183     ZBoe    T    C        1      2        2 
  29  chr29_32699183     ZGre    T    C        1      2        2 
  29  chr29_32699183     ZHar    T    C        0      0        2 
  29  chr29_32699183   Sample    T    C        0      0        2 
  29  chr29_32703364     AAsi    C    T        0      0        2 
  29  chr29_32703364     AKia    C    T        0      0        2 
  29  chr29_32703364     AOna    C    T        0      0        2 
  29  chr29_32703364     ASom    C    T        0      0        2 
  29  chr29_32703364     HCab    C    T        1      2        2 
  29  chr29_32703364     HPrz    C    T        1      2        2 
  29  chr29_32703364     ZBoe    C    T        0      0        2 
  29  chr29_32703364     ZGre    C    T        0      0        2 
  29  chr29_32703364     ZHar    C    T        0      0        2 
  29  chr29_32703364   Sample    C    T        0      0        2 
  29  chr29_32714233     AAsi    C    T        1      2        2 
  29  chr29_32714233     AKia    C    T        0      0        2 
  29  chr29_32714233     AOna    C    T        0      0        2 
  29  chr29_32714233     ASom    C    T        0      0        2 
  29  chr29_32714233     HCab    C    T        0      0        2 
  29  chr29_32714233     HPrz    C    T        0      0        2 
  29  chr29_32714233     ZBoe    C    T        0      0        2 
  29  chr29_32714233     ZGre    C    T        0      0        2 
  29  chr29_32714233     ZHar    C    T        0      0        2 
  29  chr29_32714233   Sample    C    T        1      2        2 
  29  chr29_32732143     AAsi    T    C        0      0        2 
  29  chr29_32732143     AKia    T    C        0      0        2 
  29  chr29_32732143     AOna    T    C        0      0        2 
  29  chr29_32732143     ASom    T    C        0      0        2 
  29  chr29_32732143     HCab    T    C        1      2        2 
  29  chr29_32732143     HPrz    T    C        1      2        2 
  29  chr29_32732143     ZBoe    T    C        0      0        2 
  29  chr29_32732143     ZGre    T    C        0      0        2 
  29  chr29_32732143     ZHar    T    C        0      0        2 
  29  chr29_32732143   Sample    T    C        0      0        2 
  29  chr29_32738922     AAsi    C    T        0      0        2 
  29  chr29_32738922     AKia    C    T        0      0        2 
  29  chr29_32738922     AOna    C    T      0.5      1        2 
  29  chr29_32738922     ASom    C    T        0      0        2 
  29  chr29_32738922     HCab    C    T        0      0        2 
  29  chr29_32738922     HPrz    C    T        0      0        2 
  29  chr29_32738922     ZBoe    C    T        0      0        2 
  29  chr29_32738922     ZGre    C    T        0      0        2 
  29  chr29_32738922     ZHar    C    T        0      0        2 
  29  chr29_32738922   Sample    C    T        0      0        2 
  29  chr29_32740851     AAsi    G    A        0      0        2 
  29  chr29_32740851     AKia    G    A        0      0        2 
  29  chr29_32740851     AOna    G    A        0      0        2 
  29  chr29_32740851     ASom    G    A        1      2        2 
  29  chr29_32740851     HCab    G    A        0      0        2 
  29  chr29_32740851     HPrz    G    A        0      0        2 
  29  chr29_32740851     ZBoe    G    A        0      0        2 
  29  chr29_32740851     ZGre    G    A        0      0        2 
  29  chr29_32740851     ZHar    G    A        0      0        2 
  29  chr29_32740851   Sample    G    A        0      0        2 
  29  chr29_32742907     AAsi    G    T        0      0        2 
  29  chr29_32742907     AKia    G    T        0      0        2 
  29  chr29_32742907     AOna    G    T        0      0        2 
  29  chr29_32742907     ASom    G    T        0      0        2 
  29  chr29_32742907     HCab    G    T      0.5      1        2 
  29  chr29_32742907     HPrz    G    T        0      0        2 
  29  chr29_32742907     ZBoe    G    T        0      0        2 
  29  chr29_32742907     ZGre    G    T        0      0        2 
  29  chr29_32742907     ZHar    G    T        0      0        2 
  29  chr29_32742907   Sample    G    T        0      0        2 
  29  chr29_32745664     AAsi    C    T        0      0        2 
  29  chr29_32745664     AKia    C    T        0      0        2 
  29  chr29_32745664     AOna    C    T        0      0        2 
  29  chr29_32745664     ASom    C    T        0      0        2 
  29  chr29_32745664     HCab    C    T      0.5      1        2 
  29  chr29_32745664     HPrz    C    T        0      0        2 
  29  chr29_32745664     ZBoe    C    T        0      0        2 
  29  chr29_32745664     ZGre    C    T        0      0        2 
  29  chr29_32745664     ZHar    C    T        0      0        2 
  29  chr29_32745664   Sample    C    T        0      0        2 
  29  chr29_32746679     AAsi    A    G        0      0        2 
  29  chr29_32746679     AKia    A    G        0      0        2 
  29  chr29_32746679     AOna    A    G        0      0        2 
  29  chr29_32746679     ASom    A    G      0.5      1        2 
  29  chr29_32746679     HCab    A    G        0      0        2 
  29  chr29_32746679     HPrz    A    G        0      0        2 
  29  chr29_32746679     ZBoe    A    G      0.5      1        2 
  29  chr29_32746679     ZGre    A    G        0      0        2 
  29  chr29_32746679     ZHar    A    G        0      0        2 
  29  chr29_32746679   Sample    A    G        0      0        2 
  29  chr29_32754773     AAsi    T    A        0      0        2 
  29  chr29_32754773     AKia    T    A        0      0        2 
  29  chr29_32754773     AOna    T    A        0      0        2 
  29  chr29_32754773     ASom    T    A        0      0        2 
  29  chr29_32754773     HCab    T    A        1      2        2 
  29  chr29_32754773     HPrz    T    A        1      2        2 
  29  chr29_32754773     ZBoe    T    A        0      0        2 
  29  chr29_32754773     ZGre    T    A        0      0        2 
  29  chr29_32754773     ZHar    T    A        0      0        2 
  29  chr29_32754773   Sample    T    A        0      0        2 
  29  chr29_32762216     AAsi    C    T        0      0        2 
  29  chr29_32762216     AKia    C    T        0      0        2 
  29  chr29_32762216     AOna    C    T        0      0        2 
  29  chr29_32762216     ASom    C    T        0      0        2 
  29  chr29_32762216     HCab    C    T        0      0        2 
  29  chr29_32762216     HPrz    C    T      0.5      1        2 
  29  chr29_32762216     ZBoe    C    T        0      0        2 
  29  chr29_32762216     ZGre    C    T        0      0        2 
  29  chr29_32762216     ZHar    C    T        0      0        2 
  29  chr29_32762216   Sample    C    T        0      0        2 
  29  chr29_32764907     AAsi    T    C        0      0        2 
  29  chr29_32764907     AKia    T    C        1      2        2 
  29  chr29_32764907     AOna    T    C        1      2        2 
  29  chr29_32764907     ASom    T    C        0      0        2 
  29  chr29_32764907     HCab    T    C        0      0        2 
  29  chr29_32764907     HPrz    T    C        0      0        2 
  29  chr29_32764907     ZBoe    T    C        0      0        2 
  29  chr29_32764907     ZGre    T    C        0      0        2 
  29  chr29_32764907     ZHar    T    C      0.5      1        2 
  29  chr29_32764907   Sample    T    C        0      0        2 
  29  chr29_32770755     AAsi    T    C        0      0        2 
  29  chr29_32770755     AKia    T    C        0      0        2 
  29  chr29_32770755     AOna    T    C        0      0        2 
  29  chr29_32770755     ASom    T    C        1      2        2 
  29  chr29_32770755     HCab    T    C        0      0        2 
  29  chr29_32770755     HPrz    T    C        0      0        2 
  29  chr29_32770755     ZBoe    T    C        0      0        2 
  29  chr29_32770755     ZGre    T    C        0      0        2 
  29  chr29_32770755     ZHar    T    C        0      0        2 
  29  chr29_32770755   Sample    T    C        0      0        2 
  29  chr29_32771415     AAsi    C    T        0      0        2 
  29  chr29_32771415     AKia    C    T        0      0        2 
  29  chr29_32771415     AOna    C    T        0      0        2 
  29  chr29_32771415     ASom    C    T        0      0        2 
  29  chr29_32771415     HCab    C    T        1      2        2 
  29  chr29_32771415     HPrz    C    T        1      2        2 
  29  chr29_32771415     ZBoe    C    T        0      0        2 
  29  chr29_32771415     ZGre    C    T        0      0        2 
  29  chr29_32771415     ZHar    C    T        0      0        2 
  29  chr29_32771415   Sample    C    T        0      0        2 
  29  chr29_32772801     AAsi    T    C        0      0        2 
  29  chr29_32772801     AKia    T    C        0      0        2 
  29  chr29_32772801     AOna    T    C        0      0        2 
  29  chr29_32772801     ASom    T    C        0      0        2 
  29  chr29_32772801     HCab    T    C        0      0        2 
  29  chr29_32772801     HPrz    T    C        0      0        2 
  29  chr29_32772801     ZBoe    T    C        0      0        2 
  29  chr29_32772801     ZGre    T    C      0.5      1        2 
  29  chr29_32772801     ZHar    T    C        0      0        2 
  29  chr29_32772801   Sample    T    C        0      0        2 
  29  chr29_32772978     AAsi    G    A        0      0        2 
  29  chr29_32772978     AKia    G    A        0      0        2 
  29  chr29_32772978     AOna    G    A        0      0        2 
  29  chr29_32772978     ASom    G    A        0      0        2 
  29  chr29_32772978     HCab    G    A        0      0        2 
  29  chr29_32772978     HPrz    G    A      0.5      1        2 
  29  chr29_32772978     ZBoe    G    A        0      0        2 
  29  chr29_32772978     ZGre    G    A        0      0        2 
  29  chr29_32772978     ZHar    G    A        0      0        2 
  29  chr29_32772978   Sample    G    A        0      0        2 
  29  chr29_32781835     AAsi    T    C        0      0        2 
  29  chr29_32781835     AKia    T    C        0      0        2 
  29  chr29_32781835     AOna    T    C        0      0        2 
  29  chr29_32781835     ASom    T    C        0      0        2 
  29  chr29_32781835     HCab    T    C        0      0        2 
  29  chr29_32781835     HPrz    T    C        0      0        2 
  29  chr29_32781835     ZBoe    T    C        0      0        2 
  29  chr29_32781835     ZGre    T    C      0.5      1        2 
  29  chr29_32781835     ZHar    T    C        0      0        2 
  29  chr29_32781835   Sample    T    C        0      0        2 
  29  chr29_32787877     AAsi    C    T        0      0        2 
  29  chr29_32787877     AKia    C    T        0      0        2 
  29  chr29_32787877     AOna    C    T        0      0        2 
  29  chr29_32787877     ASom    C    T        0      0        2 
  29  chr29_32787877     HCab    C    T        1      2        2 
  29  chr29_32787877     HPrz    C    T        1      2        2 
  29  chr29_32787877     ZBoe    C    T        0      0        2 
  29  chr29_32787877     ZGre    C    T        0      0        2 
  29  chr29_32787877     ZHar    C    T        0      0        2 
  29  chr29_32787877   Sample    C    T        0      0        2 
  29  chr29_32788314     AAsi    G    A        0      0        2 
  29  chr29_32788314     AKia    G    A        1      2        2 
  29  chr29_32788314     AOna    G    A        0      0        2 
  29  chr29_32788314     ASom    G    A        0      0        2 
  29  chr29_32788314     HCab    G    A        0      0        2 
  29  chr29_32788314     HPrz    G    A        0      0        2 
  29  chr29_32788314     ZBoe    G    A        0      0        2 
  29  chr29_32788314     ZGre    G    A        0      0        2 
  29  chr29_32788314     ZHar    G    A        0      0        2 
  29  chr29_32788314   Sample    G    A        0      0        2 
  29  chr29_32796448     AAsi    A    C        0      0        2 
  29  chr29_32796448     AKia    A    C        0      0        2 
  29  chr29_32796448     AOna    A    C        0      0        2 
  29  chr29_32796448     ASom    A    C        0      0        2 
  29  chr29_32796448     HCab    A    C        0      0        2 
  29  chr29_32796448     HPrz    A    C        0      0        2 
  29  chr29_32796448     ZBoe    A    C      0.5      1        2 
  29  chr29_32796448     ZGre    A    C        0      0        2 
  29  chr29_32796448     ZHar    A    C        0      0        2 
  29  chr29_32796448   Sample    A    C        0      0        2 
  29  chr29_32802400     AAsi    T    C        0      0        2 
  29  chr29_32802400     AKia    T    C        0      0        2 
  29  chr29_32802400     AOna    T    C        0      0        2 
  29  chr29_32802400     ASom    T    C        0      0        2 
  29  chr29_32802400     HCab    T    C        0      0        2 
  29  chr29_32802400     HPrz    T    C        0      0        2 
  29  chr29_32802400     ZBoe    T    C        0      0        2 
  29  chr29_32802400     ZGre    T    C        0      0        2 
  29  chr29_32802400     ZHar    T    C        1      2        2 
  29  chr29_32802400   Sample    T    C        0      0        2 
  29  chr29_32802488     AAsi    C    T        0      0        2 
  29  chr29_32802488     AKia    C    T        0      0        2 
  29  chr29_32802488     AOna    C    T        0      0        2 
  29  chr29_32802488     ASom    C    T        0      0        2 
  29  chr29_32802488     HCab    C    T        0      0        2 
  29  chr29_32802488     HPrz    C    T        0      0        2 
  29  chr29_32802488     ZBoe    C    T        1      2        2 
  29  chr29_32802488     ZGre    C    T        1      2        2 
  29  chr29_32802488     ZHar    C    T        1      2        2 
  29  chr29_32802488   Sample    C    T        0      0        2 
  29  chr29_32803603     AAsi    A    G        0      0        2 
  29  chr29_32803603     AKia    A    G        0      0        2 
  29  chr29_32803603     AOna    A    G        0      0        2 
  29  chr29_32803603     ASom    A    G        0      0        2 
  29  chr29_32803603     HCab    A    G        0      0        2 
  29  chr29_32803603     HPrz    A    G        0      0        2 
  29  chr29_32803603     ZBoe    A    G        0      0        2 
  29  chr29_32803603     ZGre    A    G        1      2        2 
  29  chr29_32803603     ZHar    A    G        0      0        2 
  29  chr29_32803603   Sample    A    G        0      0        2 
  29  chr29_32804748     AAsi    T    C        0      0        2 
  29  chr29_32804748     AKia    T    C        0      0        2 
  29  chr29_32804748     AOna    T    C        0      0        2 
  29  chr29_32804748     ASom    T    C        0      0        2 
  29  chr29_32804748     HCab    T    C        0      0        2 
  29  chr29_32804748     HPrz    T    C        0      0        2 
  29  chr29_32804748     ZBoe    T    C        0      0        2 
  29  chr29_32804748     ZGre    T    C      0.5      1        2 
  29  chr29_32804748     ZHar    T    C        0      0        2 
  29  chr29_32804748   Sample    T    C        0      0        2 
  29  chr29_32810124     AAsi    C    T        0      0        2 
  29  chr29_32810124     AKia    C    T        0      0        2 
  29  chr29_32810124     AOna    C    T        1      2        2 
  29  chr29_32810124     ASom    C    T        0      0        2 
  29  chr29_32810124     HCab    C    T        0      0        2 
  29  chr29_32810124     HPrz    C    T        0      0        2 
  29  chr29_32810124     ZBoe    C    T        0      0        2 
  29  chr29_32810124     ZGre    C    T        0      0        2 
  29  chr29_32810124     ZHar    C    T        0      0        2 
  29  chr29_32810124   Sample    C    T        0      0        2 
  29  chr29_32811645     AAsi    C    G        0      0        2 
  29  chr29_32811645     AKia    C    G        0      0        2 
  29  chr29_32811645     AOna    C    G        0      0        2 
  29  chr29_32811645     ASom    C    G        0      0        2 
  29  chr29_32811645     HCab    C    G        0      0        2 
  29  chr29_32811645     HPrz    C    G        0      0        2 
  29  chr29_32811645     ZBoe    C    G        0      0        2 
  29  chr29_32811645     ZGre    C    G      0.5      1        2 
  29  chr29_32811645     ZHar    C    G        0      0        2 
  29  chr29_32811645   Sample    C    G        0      0        2 
  29  chr29_32812058     AAsi    G    A        0      0        2 
  29  chr29_32812058     AKia    G    A        0      0        2 
  29  chr29_32812058     AOna    G    A        0      0        2 
  29  chr29_32812058     ASom    G    A        0      0        2 
  29  chr29_32812058     HCab    G    A        1      2        2 
  29  chr29_32812058     HPrz    G    A        1      2        2 
  29  chr29_32812058     ZBoe    G    A        0      0        2 
  29  chr29_32812058     ZGre    G    A        0      0        2 
  29  chr29_32812058     ZHar    G    A        0      0        2 
  29  chr29_32812058   Sample    G    A        0      0        2 
  29  chr29_32814856     AAsi    C    T        0      0        2 
  29  chr29_32814856     AKia    C    T        0      0        2 
  29  chr29_32814856     AOna    C    T        0      0        2 
  29  chr29_32814856     ASom    C    T        0      0        2 
  29  chr29_32814856     HCab    C    T        0      0        2 
  29  chr29_32814856     HPrz    C    T        1      2        2 
  29  chr29_32814856     ZBoe    C    T        0      0        2 
  29  chr29_32814856     ZGre    C    T        0      0        2 
  29  chr29_32814856     ZHar    C    T        0      0        2 
  29  chr29_32814856   Sample    C    T        0      0        2 
  29  chr29_32819642     AAsi    T    C        0      0        2 
  29  chr29_32819642     AKia    T    C        1      2        2 
  29  chr29_32819642     AOna    T    C        0      0        2 
  29  chr29_32819642     ASom    T    C        0      0        2 
  29  chr29_32819642     HCab    T    C        0      0        2 
  29  chr29_32819642     HPrz    T    C        0      0        2 
  29  chr29_32819642     ZBoe    T    C        0      0        2 
  29  chr29_32819642     ZGre    T    C        0      0        2 
  29  chr29_32819642     ZHar    T    C        0      0        2 
  29  chr29_32819642   Sample    T    C        0      0        2 
  29  chr29_32828205     AAsi    A    G        0      0        2 
  29  chr29_32828205     AKia    A    G        0      0        2 
  29  chr29_32828205     AOna    A    G        0      0        2 
  29  chr29_32828205     ASom    A    G        0      0        2 
  29  chr29_32828205     HCab    A    G        0      0        2 
  29  chr29_32828205     HPrz    A    G        0      0        2 
  29  chr29_32828205     ZBoe    A    G      0.5      1        2 
  29  chr29_32828205     ZGre    A    G        0      0        2 
  29  chr29_32828205     ZHar    A    G        0      0        2 
  29  chr29_32828205   Sample    A    G        0      0        2 
  29  chr29_32828319     AAsi    A    G        0      0        2 
  29  chr29_32828319     AKia    A    G        1      2        2 
  29  chr29_32828319     AOna    A    G        0      0        2 
  29  chr29_32828319     ASom    A    G        0      0        2 
  29  chr29_32828319     HCab    A    G        0      0        2 
  29  chr29_32828319     HPrz    A    G        0      0        2 
  29  chr29_32828319     ZBoe    A    G        0      0        2 
  29  chr29_32828319     ZGre    A    G        0      0        2 
  29  chr29_32828319     ZHar    A    G        1      2        2 
  29  chr29_32828319   Sample    A    G        0      0        2 
  29  chr29_32830753     AAsi    A    G        0      0        2 
  29  chr29_32830753     AKia    A    G        0      0        2 
  29  chr29_32830753     AOna    A    G        0      0        2 
  29  chr29_32830753     ASom    A    G        1      2        2 
  29  chr29_32830753     HCab    A    G        0      0        2 
  29  chr29_32830753     HPrz    A    G        0      0        2 
  29  chr29_32830753     ZBoe    A    G        0      0        2 
  29  chr29_32830753     ZGre    A    G        0      0        2 
  29  chr29_32830753     ZHar    A    G        0      0        2 
  29  chr29_32830753   Sample    A    G        0      0        2 
  29  chr29_32841285     AAsi    G    T        0      0        2 
  29  chr29_32841285     AKia    G    T        0      0        2 
  29  chr29_32841285     AOna    G    T        0      0        2 
  29  chr29_32841285     ASom    G    T        0      0        2 
  29  chr29_32841285     HCab    G    T        0      0        2 
  29  chr29_32841285     HPrz    G    T        0      0        2 
  29  chr29_32841285     ZBoe    G    T        0      0        2 
  29  chr29_32841285     ZGre    G    T        0      0        2 
  29  chr29_32841285     ZHar    G    T        1      2        2 
  29  chr29_32841285   Sample    G    T        0      0        2 
  29  chr29_32862443     AAsi    T    G        0      0        2 
  29  chr29_32862443     AKia    T    G        0      0        2 
  29  chr29_32862443     AOna    T    G        1      2        2 
  29  chr29_32862443     ASom    T    G        0      0        2 
  29  chr29_32862443     HCab    T    G        0      0        2 
  29  chr29_32862443     HPrz    T    G        0      0        2 
  29  chr29_32862443     ZBoe    T    G        0      0        2 
  29  chr29_32862443     ZGre    T    G        0      0        2 
  29  chr29_32862443     ZHar    T    G        0      0        2 
  29  chr29_32862443   Sample    T    G        0      0        2 
  29  chr29_32863148     AAsi    A    G        0      0        2 
  29  chr29_32863148     AKia    A    G        1      2        2 
  29  chr29_32863148     AOna    A    G        0      0        2 
  29  chr29_32863148     ASom    A    G        0      0        2 
  29  chr29_32863148     HCab    A    G        0      0        2 
  29  chr29_32863148     HPrz    A    G        0      0        2 
  29  chr29_32863148     ZBoe    A    G        0      0        2 
  29  chr29_32863148     ZGre    A    G        0      0        2 
  29  chr29_32863148     ZHar    A    G        0      0        2 
  29  chr29_32863148   Sample    A    G        0      0        2 
  29  chr29_32864719     AAsi    C    T        0      0        2 
  29  chr29_32864719     AKia    C    T        0      0        2 
  29  chr29_32864719     AOna    C    T        0      0        2 
  29  chr29_32864719     ASom    C    T        0      0        2 
  29  chr29_32864719     HCab    C    T        1      2        2 
  29  chr29_32864719     HPrz    C    T        1      2        2 
  29  chr29_32864719     ZBoe    C    T        0      0        2 
  29  chr29_32864719     ZGre    C    T        0      0        2 
  29  chr29_32864719     ZHar    C    T        0      0        2 
  29  chr29_32864719   Sample    C    T        0      0        2 
  29  chr29_32864950     AAsi    T    C        0      0        2 
  29  chr29_32864950     AKia    T    C        0      0        2 
  29  chr29_32864950     AOna    T    C        0      0        2 
  29  chr29_32864950     ASom    T    C        0      0        2 
  29  chr29_32864950     HCab    T    C        1      2        2 
  29  chr29_32864950     HPrz    T    C        1      2        2 
  29  chr29_32864950     ZBoe    T    C        0      0        2 
  29  chr29_32864950     ZGre    T    C        0      0        2 
  29  chr29_32864950     ZHar    T    C        0      0        2 
  29  chr29_32864950   Sample    T    C        0      0        2 
  29  chr29_32888318     AAsi    A    G        0      0        2 
  29  chr29_32888318     AKia    A    G        0      0        2 
  29  chr29_32888318     AOna    A    G        0      0        2 
  29  chr29_32888318     ASom    A    G        0      0        2 
  29  chr29_32888318     HCab    A    G        0      0        2 
  29  chr29_32888318     HPrz    A    G        0      0        2 
  29  chr29_32888318     ZBoe    A    G        0      0        2 
  29  chr29_32888318     ZGre    A    G        0      0        2 
  29  chr29_32888318     ZHar    A    G        1      2        2 
  29  chr29_32888318   Sample    A    G        0      0        2 
  29  chr29_32890865     AAsi    C    T        0      0        2 
  29  chr29_32890865     AKia    C    T        0      0        2 
  29  chr29_32890865     AOna    C    T        0      0        2 
  29  chr29_32890865     ASom    C    T        0      0        2 
  29  chr29_32890865     HCab    C    T        0      0        2 
  29  chr29_32890865     HPrz    C    T      0.5      1        2 
  29  chr29_32890865     ZBoe    C    T        0      0        2 
  29  chr29_32890865     ZGre    C    T        0      0        2 
  29  chr29_32890865     ZHar    C    T        0      0        2 
  29  chr29_32890865   Sample    C    T        0      0        2 
  29  chr29_32896546     AAsi    T    C        0      0        2 
  29  chr29_32896546     AKia    T    C        0      0        2 
  29  chr29_32896546     AOna    T    C        0      0        2 
  29  chr29_32896546     ASom    T    C        1      2        2 
  29  chr29_32896546     HCab    T    C        0      0        2 
  29  chr29_32896546     HPrz    T    C        0      0        2 
  29  chr29_32896546     ZBoe    T    C        0      0        2 
  29  chr29_32896546     ZGre    T    C        0      0        2 
  29  chr29_32896546     ZHar    T    C        0      0        2 
  29  chr29_32896546   Sample    T    C        0      0        2 
  29  chr29_32900657     AAsi    A    T        0      0        2 
  29  chr29_32900657     AKia    A    T        0      0        2 
  29  chr29_32900657     AOna    A    T      0.5      1        2 
  29  chr29_32900657     ASom    A    T        0      0        2 
  29  chr29_32900657     HCab    A    T        0      0        2 
  29  chr29_32900657     HPrz    A    T        0      0        2 
  29  chr29_32900657     ZBoe    A    T        0      0        2 
  29  chr29_32900657     ZGre    A    T        0      0        2 
  29  chr29_32900657     ZHar    A    T        0      0        2 
  29  chr29_32900657   Sample    A    T        0      0        2 
  29  chr29_32905061     AAsi    T    C        0      0        2 
  29  chr29_32905061     AKia    T    C        0      0        2 
  29  chr29_32905061     AOna    T    C        0      0        2 
  29  chr29_32905061     ASom    T    C      0.5      1        2 
  29  chr29_32905061     HCab    T    C        0      0        2 
  29  chr29_32905061     HPrz    T    C        0      0        2 
  29  chr29_32905061     ZBoe    T    C        0      0        2 
  29  chr29_32905061     ZGre    T    C        0      0        2 
  29  chr29_32905061     ZHar    T    C        0      0        2 
  29  chr29_32905061   Sample    T    C        0      0        2 
  29  chr29_32906045     AAsi    C    T        1      2        2 
  29  chr29_32906045     AKia    C    T        0      0        2 
  29  chr29_32906045     AOna    C    T        0      0        2 
  29  chr29_32906045     ASom    C    T        1      2        2 
  29  chr29_32906045     HCab    C    T        0      0        2 
  29  chr29_32906045     HPrz    C    T        0      0        2 
  29  chr29_32906045     ZBoe    C    T        0      0        2 
  29  chr29_32906045     ZGre    C    T        0      0        2 
  29  chr29_32906045     ZHar    C    T        0      0        2 
  29  chr29_32906045   Sample    C    T        1      2        2 
  29  chr29_32910198     AAsi    T    C        0      0        2 
  29  chr29_32910198     AKia    T    C        0      0        2 
  29  chr29_32910198     AOna    T    C      0.5      1        2 
  29  chr29_32910198     ASom    T    C        0      0        2 
  29  chr29_32910198     HCab    T    C        0      0        2 
  29  chr29_32910198     HPrz    T    C        0      0        2 
  29  chr29_32910198     ZBoe    T    C        0      0        2 
  29  chr29_32910198     ZGre    T    C        0      0        2 
  29  chr29_32910198     ZHar    T    C        0      0        2 
  29  chr29_32910198   Sample    T    C        0      0        2 
  29  chr29_32912042     AAsi    T    C        0      0        2 
  29  chr29_32912042     AKia    T    C        0      0        2 
  29  chr29_32912042     AOna    T    C        0      0        2 
  29  chr29_32912042     ASom    T    C        0      0        2 
  29  chr29_32912042     HCab    T    C      0.5      1        2 
  29  chr29_32912042     HPrz    T    C        0      0        2 
  29  chr29_32912042     ZBoe    T    C        0      0        2 
  29  chr29_32912042     ZGre    T    C        0      0        2 
  29  chr29_32912042     ZHar    T    C        0      0        2 
  29  chr29_32912042   Sample    T    C        0      0        2 
  29  chr29_32916634     AAsi    G    A        0      0        2 
  29  chr29_32916634     AKia    G    A        0      0        2 
  29  chr29_32916634     AOna    G    A        0      0        2 
  29  chr29_32916634     ASom    G    A        0      0        2 
  29  chr29_32916634     HCab    G    A        1      2        2 
  29  chr29_32916634     HPrz    G    A        1      2        2 
  29  chr29_32916634     ZBoe    G    A        0      0        2 
  29  chr29_32916634     ZGre    G    A        0      0        2 
  29  chr29_32916634     ZHar    G    A        0      0        2 
  29  chr29_32916634   Sample    G    A        0      0        2 
  29  chr29_32917127     AAsi    C    A        0      0        2 
  29  chr29_32917127     AKia    C    A        0      0        2 
  29  chr29_32917127     AOna    C    A        0      0        2 
  29  chr29_32917127     ASom    C    A        0      0        2 
  29  chr29_32917127     HCab    C    A        0      0        2 
  29  chr29_32917127     HPrz    C    A        0      0        2 
  29  chr29_32917127     ZBoe    C    A        0      0        2 
  29  chr29_32917127     ZGre    C    A      0.5      1        2 
  29  chr29_32917127     ZHar    C    A        0      0        2 
  29  chr29_32917127   Sample    C    A        0      0        2 
  29  chr29_32927968     AAsi    T    C        0      0        2 
  29  chr29_32927968     AKia    T    C        0      0        2 
  29  chr29_32927968     AOna    T    C      0.5      1        2 
  29  chr29_32927968     ASom    T    C        0      0        2 
  29  chr29_32927968     HCab    T    C        0      0        2 
  29  chr29_32927968     HPrz    T    C        0      0        2 
  29  chr29_32927968     ZBoe    T    C        0      0        2 
  29  chr29_32927968     ZGre    T    C        0      0        2 
  29  chr29_32927968     ZHar    T    C        0      0        2 
  29  chr29_32927968   Sample    T    C        0      0        2 
  29  chr29_32933483     AAsi    A    G        0      0        2 
  29  chr29_32933483     AKia    A    G        0      0        2 
  29  chr29_32933483     AOna    A    G        0      0        2 
  29  chr29_32933483     ASom    A    G        0      0        2 
  29  chr29_32933483     HCab    A    G        1      2        2 
  29  chr29_32933483     HPrz    A    G        1      2        2 
  29  chr29_32933483     ZBoe    A    G        0      0        2 
  29  chr29_32933483     ZGre    A    G        0      0        2 
  29  chr29_32933483     ZHar    A    G        0      0        2 
  29  chr29_32933483   Sample    A    G        0      0        2 
  29  chr29_32937669     AAsi    C    T        0      0        2 
  29  chr29_32937669     AKia    C    T        0      0        2 
  29  chr29_32937669     AOna    C    T        0      0        2 
  29  chr29_32937669     ASom    C    T        0      0        2 
  29  chr29_32937669     HCab    C    T        1      2        2 
  29  chr29_32937669     HPrz    C    T        1      2        2 
  29  chr29_32937669     ZBoe    C    T        0      0        2 
  29  chr29_32937669     ZGre    C    T        0      0        2 
  29  chr29_32937669     ZHar    C    T        0      0        2 
  29  chr29_32937669   Sample    C    T        0      0        2 
  29  chr29_32945509     AAsi    A    G        0      0        2 
  29  chr29_32945509     AKia    A    G        0      0        2 
  29  chr29_32945509     AOna    A    G      0.5      1        2 
  29  chr29_32945509     ASom    A    G        0      0        2 
  29  chr29_32945509     HCab    A    G        0      0        2 
  29  chr29_32945509     HPrz    A    G        0      0        2 
  29  chr29_32945509     ZBoe    A    G        0      0        2 
  29  chr29_32945509     ZGre    A    G        0      0        2 
  29  chr29_32945509     ZHar    A    G        0      0        2 
  29  chr29_32945509   Sample    A    G        0      0        2 
  29  chr29_32949406     AAsi    G    A        0      0        2 
  29  chr29_32949406     AKia    G    A        0      0        2 
  29  chr29_32949406     AOna    G    A        0      0        2 
  29  chr29_32949406     ASom    G    A        0      0        2 
  29  chr29_32949406     HCab    G    A        0      0        2 
  29  chr29_32949406     HPrz    G    A        0      0        2 
  29  chr29_32949406     ZBoe    G    A        0      0        2 
  29  chr29_32949406     ZGre    G    A        0      0        2 
  29  chr29_32949406     ZHar    G    A        1      2        2 
  29  chr29_32949406   Sample    G    A        0      0        2 
  29  chr29_32950964     AAsi    C    T        0      0        2 
  29  chr29_32950964     AKia    C    T        0      0        2 
  29  chr29_32950964     AOna    C    T        0      0        2 
  29  chr29_32950964     ASom    C    T        0      0        2 
  29  chr29_32950964     HCab    C    T        1      2        2 
  29  chr29_32950964     HPrz    C    T        1      2        2 
  29  chr29_32950964     ZBoe    C    T        0      0        2 
  29  chr29_32950964     ZGre    C    T        0      0        2 
  29  chr29_32950964     ZHar    C    T        0      0        2 
  29  chr29_32950964   Sample    C    T        0      0        2 
  29  chr29_32954576     AAsi    G    A        0      0        2 
  29  chr29_32954576     AKia    G    A        0      0        2 
  29  chr29_32954576     AOna    G    A        0      0        2 
  29  chr29_32954576     ASom    G    A        0      0        2 
  29  chr29_32954576     HCab    G    A        1      2        2 
  29  chr29_32954576     HPrz    G    A        1      2        2 
  29  chr29_32954576     ZBoe    G    A        0      0        2 
  29  chr29_32954576     ZGre    G    A        0      0        2 
  29  chr29_32954576     ZHar    G    A        0      0        2 
  29  chr29_32954576   Sample    G    A        0      0        2 
  29  chr29_32963340     AAsi    A    G        0      0        2 
  29  chr29_32963340     AKia    A    G        0      0        2 
  29  chr29_32963340     AOna    A    G        0      0        2 
  29  chr29_32963340     ASom    A    G        0      0        2 
  29  chr29_32963340     HCab    A    G        0      0        2 
  29  chr29_32963340     HPrz    A    G        0      0        2 
  29  chr29_32963340     ZBoe    A    G      0.5      1        2 
  29  chr29_32963340     ZGre    A    G        0      0        2 
  29  chr29_32963340     ZHar    A    G        0      0        2 
  29  chr29_32963340   Sample    A    G        0      0        2 
  29  chr29_32975940     AAsi    G    T        1      2        2 
  29  chr29_32975940     AKia    G    T        0      0        2 
  29  chr29_32975940     AOna    G    T        0      0        2 
  29  chr29_32975940     ASom    G    T        1      2        2 
  29  chr29_32975940     HCab    G    T        1      2        2 
  29  chr29_32975940     HPrz    G    T        1      2        2 
  29  chr29_32975940     ZBoe    G    T        0      0        2 
  29  chr29_32975940     ZGre    G    T        0      0        2 
  29  chr29_32975940     ZHar    G    T        0      0        2 
  29  chr29_32975940   Sample    G    T        1      2        2 
  29  chr29_32976345     AAsi    G    A        0      0        2 
  29  chr29_32976345     AKia    G    A        0      0        2 
  29  chr29_32976345     AOna    G    A        0      0        2 
  29  chr29_32976345     ASom    G    A        0      0        2 
  29  chr29_32976345     HCab    G    A        0      0        2 
  29  chr29_32976345     HPrz    G    A        0      0        2 
  29  chr29_32976345     ZBoe    G    A        0      0        2 
  29  chr29_32976345     ZGre    G    A        0      0        2 
  29  chr29_32976345     ZHar    G    A      0.5      1        2 
  29  chr29_32976345   Sample    G    A        0      0        2 
  29  chr29_32981038     AAsi    T    C        0      0        2 
  29  chr29_32981038     AKia    T    C        0      0        2 
  29  chr29_32981038     AOna    T    C        0      0        2 
  29  chr29_32981038     ASom    T    C        0      0        2 
  29  chr29_32981038     HCab    T    C        0      0        2 
  29  chr29_32981038     HPrz    T    C        0      0        2 
  29  chr29_32981038     ZBoe    T    C      0.5      1        2 
  29  chr29_32981038     ZGre    T    C        0      0        2 
  29  chr29_32981038     ZHar    T    C        0      0        2 
  29  chr29_32981038   Sample    T    C        0      0        2 
  29  chr29_32982891     AAsi    A    G        0      0        2 
  29  chr29_32982891     AKia    A    G        0      0        2 
  29  chr29_32982891     AOna    A    G        0      0        2 
  29  chr29_32982891     ASom    A    G        0      0        2 
  29  chr29_32982891     HCab    A    G      0.5      1        2 
  29  chr29_32982891     HPrz    A    G        0      0        2 
  29  chr29_32982891     ZBoe    A    G        0      0        2 
  29  chr29_32982891     ZGre    A    G        0      0        2 
  29  chr29_32982891     ZHar    A    G        0      0        2 
  29  chr29_32982891   Sample    A    G        0      0        2 
  29  chr29_32984329     AAsi    G    C        0      0        2 
  29  chr29_32984329     AKia    G    C        1      2        2 
  29  chr29_32984329     AOna    G    C        0      0        2 
  29  chr29_32984329     ASom    G    C        0      0        2 
  29  chr29_32984329     HCab    G    C        0      0        2 
  29  chr29_32984329     HPrz    G    C        0      0        2 
  29  chr29_32984329     ZBoe    G    C        0      0        2 
  29  chr29_32984329     ZGre    G    C        0      0        2 
  29  chr29_32984329     ZHar    G    C        0      0        2 
  29  chr29_32984329   Sample    G    C        0      0        2 
  29  chr29_32998143     AAsi    G    C        0      0        2 
  29  chr29_32998143     AKia    G    C        0      0        2 
  29  chr29_32998143     AOna    G    C        0      0        2 
  29  chr29_32998143     ASom    G    C        0      0        2 
  29  chr29_32998143     HCab    G    C      0.5      1        2 
  29  chr29_32998143     HPrz    G    C        0      0        2 
  29  chr29_32998143     ZBoe    G    C        0      0        2 
  29  chr29_32998143     ZGre    G    C        0      0        2 
  29  chr29_32998143     ZHar    G    C        0      0        2 
  29  chr29_32998143   Sample    G    C        0      0        2 
  29  chr29_32998753     AAsi    T    C        1      2        2 
  29  chr29_32998753     AKia    T    C        0      0        2 
  29  chr29_32998753     AOna    T    C        0      0        2 
  29  chr29_32998753     ASom    T    C        1      2        2 
  29  chr29_32998753     HCab    T    C        0      0        2 
  29  chr29_32998753     HPrz    T    C        0      0        2 
  29  chr29_32998753     ZBoe    T    C        0      0        2 
  29  chr29_32998753     ZGre    T    C        0      0        2 
  29  chr29_32998753     ZHar    T    C        0      0        2 
  29  chr29_32998753   Sample    T    C        1      2        2 
  29  chr29_33008378     AAsi    A    C        0      0        2 
  29  chr29_33008378     AKia    A    C        1      2        2 
  29  chr29_33008378     AOna    A    C        0      0        2 
  29  chr29_33008378     ASom    A    C        0      0        2 
  29  chr29_33008378     HCab    A    C        0      0        2 
  29  chr29_33008378     HPrz    A    C        0      0        2 
  29  chr29_33008378     ZBoe    A    C        0      0        2 
  29  chr29_33008378     ZGre    A    C        0      0        2 
  29  chr29_33008378     ZHar    A    C        0      0        2 
  29  chr29_33008378   Sample    A    C        0      0        2 
  29  chr29_33016329     AAsi    C    A        0      0        2 
  29  chr29_33016329     AKia    C    A        0      0        2 
  29  chr29_33016329     AOna    C    A      0.5      1        2 
  29  chr29_33016329     ASom    C    A        0      0        2 
  29  chr29_33016329     HCab    C    A        0      0        2 
  29  chr29_33016329     HPrz    C    A        0      0        2 
  29  chr29_33016329     ZBoe    C    A        0      0        2 
  29  chr29_33016329     ZGre    C    A        0      0        2 
  29  chr29_33016329     ZHar    C    A        0      0        2 
  29  chr29_33016329   Sample    C    A        0      0        2 
  29  chr29_33020473     AAsi    G    A        1      2        2 
  29  chr29_33020473     AKia    G    A        0      0        2 
  29  chr29_33020473     AOna    G    A        0      0        2 
  29  chr29_33020473     ASom    G    A        1      2        2 
  29  chr29_33020473     HCab    G    A        0      0        2 
  29  chr29_33020473     HPrz    G    A        0      0        2 
  29  chr29_33020473     ZBoe    G    A        0      0        2 
  29  chr29_33020473     ZGre    G    A        0      0        2 
  29  chr29_33020473     ZHar    G    A        0      0        2 
  29  chr29_33020473   Sample    G    A        1      2        2 
  29  chr29_33020990     AAsi    C    A        1      2        2 
  29  chr29_33020990     AKia    C    A        0      0        2 
  29  chr29_33020990     AOna    C    A        0      0        2 
  29  chr29_33020990     ASom    C    A        0      0        2 
  29  chr29_33020990     HCab    C    A        0      0        2 
  29  chr29_33020990     HPrz    C    A        0      0        2 
  29  chr29_33020990     ZBoe    C    A        0      0        2 
  29  chr29_33020990     ZGre    C    A        0      0        2 
  29  chr29_33020990     ZHar    C    A        0      0        2 
  29  chr29_33020990   Sample    C    A        1      2        2 
  29  chr29_33021290     AAsi    C    T      0.5      1        2 
  29  chr29_33021290     AKia    C    T        0      0        2 
  29  chr29_33021290     AOna    C    T        0      0        2 
  29  chr29_33021290     ASom    C    T        0      0        2 
  29  chr29_33021290     HCab    C    T        0      0        2 
  29  chr29_33021290     HPrz    C    T        0      0        2 
  29  chr29_33021290     ZBoe    C    T        0      0        2 
  29  chr29_33021290     ZGre    C    T        0      0        2 
  29  chr29_33021290     ZHar    C    T        0      0        2 
  29  chr29_33021290   Sample    C    T        0      0        2 
  29  chr29_33039406     AAsi    A    T        0      0        2 
  29  chr29_33039406     AKia    A    T        0      0        2 
  29  chr29_33039406     AOna    A    T        0      0        2 
  29  chr29_33039406     ASom    A    T        0      0        2 
  29  chr29_33039406     HCab    A    T        0      0        2 
  29  chr29_33039406     HPrz    A    T        0      0        2 
  29  chr29_33039406     ZBoe    A    T        0      0        2 
  29  chr29_33039406     ZGre    A    T        1      2        2 
  29  chr29_33039406     ZHar    A    T        0      0        2 
  29  chr29_33039406   Sample    A    T        0      0        2 
  29  chr29_33049646     AAsi    C    G        1      2        2 
  29  chr29_33049646     AKia    C    G        0      0        2 
  29  chr29_33049646     AOna    C    G        0      0        2 
  29  chr29_33049646     ASom    C    G        0      0        2 
  29  chr29_33049646     HCab    C    G        0      0        2 
  29  chr29_33049646     HPrz    C    G        0      0        2 
  29  chr29_33049646     ZBoe    C    G        0      0        2 
  29  chr29_33049646     ZGre    C    G        0      0        2 
  29  chr29_33049646     ZHar    C    G        0      0        2 
  29  chr29_33049646   Sample    C    G        1      2        2 
  29  chr29_33049989     AAsi    A    G        0      0        2 
  29  chr29_33049989     AKia    A    G        0      0        2 
  29  chr29_33049989     AOna    A    G        0      0        2 
  29  chr29_33049989     ASom    A    G        0      0        2 
  29  chr29_33049989     HCab    A    G        0      0        2 
  29  chr29_33049989     HPrz    A    G        0      0        2 
  29  chr29_33049989     ZBoe    A    G        0      0        2 
  29  chr29_33049989     ZGre    A    G        0      0        2 
  29  chr29_33049989     ZHar    A    G        1      2        2 
  29  chr29_33049989   Sample    A    G        0      0        2 
  29  chr29_33051407     AAsi    G    A        0      0        2 
  29  chr29_33051407     AKia    G    A        0      0        2 
  29  chr29_33051407     AOna    G    A        0      0        2 
  29  chr29_33051407     ASom    G    A        0      0        2 
  29  chr29_33051407     HCab    G    A        0      0        2 
  29  chr29_33051407     HPrz    G    A        0      0        2 
  29  chr29_33051407     ZBoe    G    A        0      0        2 
  29  chr29_33051407     ZGre    G    A        1      2        2 
  29  chr29_33051407     ZHar    G    A        0      0        2 
  29  chr29_33051407   Sample    G    A        0      0        2 
  29  chr29_33056789     AAsi    G    A        0      0        2 
  29  chr29_33056789     AKia    G    A        0      0        2 
  29  chr29_33056789     AOna    G    A        0      0        2 
  29  chr29_33056789     ASom    G    A        0      0        2 
  29  chr29_33056789     HCab    G    A      0.5      1        2 
  29  chr29_33056789     HPrz    G    A        0      0        2 
  29  chr29_33056789     ZBoe    G    A        0      0        2 
  29  chr29_33056789     ZGre    G    A        1      2        2 
  29  chr29_33056789     ZHar    G    A        0      0        2 
  29  chr29_33056789   Sample    G    A        0      0        2 
  29  chr29_33060203     AAsi    C    T        0      0        2 
  29  chr29_33060203     AKia    C    T        0      0        2 
  29  chr29_33060203     AOna    C    T        0      0        2 
  29  chr29_33060203     ASom    C    T        0      0        2 
  29  chr29_33060203     HCab    C    T        1      2        2 
  29  chr29_33060203     HPrz    C    T        1      2        2 
  29  chr29_33060203     ZBoe    C    T        0      0        2 
  29  chr29_33060203     ZGre    C    T        0      0        2 
  29  chr29_33060203     ZHar    C    T        0      0        2 
  29  chr29_33060203   Sample    C    T        0      0        2 
  29  chr29_33069866     AAsi    C    A        0      0        2 
  29  chr29_33069866     AKia    C    A        0      0        2 
  29  chr29_33069866     AOna    C    A        0      0        2 
  29  chr29_33069866     ASom    C    A        0      0        2 
  29  chr29_33069866     HCab    C    A        0      0        2 
  29  chr29_33069866     HPrz    C    A        1      2        2 
  29  chr29_33069866     ZBoe    C    A        0      0        2 
  29  chr29_33069866     ZGre    C    A        0      0        2 
  29  chr29_33069866     ZHar    C    A        0      0        2 
  29  chr29_33069866   Sample    C    A        0      0        2 
  29  chr29_33071284     AAsi    C    T        0      0        2 
  29  chr29_33071284     AKia    C    T        0      0        2 
  29  chr29_33071284     AOna    C    T        0      0        2 
  29  chr29_33071284     ASom    C    T        0      0        2 
  29  chr29_33071284     HCab    C    T        0      0        2 
  29  chr29_33071284     HPrz    C    T        0      0        2 
  29  chr29_33071284     ZBoe    C    T        0      0        2 
  29  chr29_33071284     ZGre    C    T        0      0        2 
  29  chr29_33071284     ZHar    C    T      0.5      1        2 
  29  chr29_33071284   Sample    C    T        0      0        2 
  29  chr29_33077560     AAsi    T    G        0      0        2 
  29  chr29_33077560     AKia    T    G        0      0        2 
  29  chr29_33077560     AOna    T    G        0      0        2 
  29  chr29_33077560     ASom    T    G        0      0        2 
  29  chr29_33077560     HCab    T    G        1      2        2 
  29  chr29_33077560     HPrz    T    G        1      2        2 
  29  chr29_33077560     ZBoe    T    G        0      0        2 
  29  chr29_33077560     ZGre    T    G        0      0        2 
  29  chr29_33077560     ZHar    T    G        0      0        2 
  29  chr29_33077560   Sample    T    G        0      0        2 
  29  chr29_33079601     AAsi    C    T        0      0        2 
  29  chr29_33079601     AKia    C    T        0      0        2 
  29  chr29_33079601     AOna    C    T        0      0        2 
  29  chr29_33079601     ASom    C    T        0      0        2 
  29  chr29_33079601     HCab    C    T        0      0        2 
  29  chr29_33079601     HPrz    C    T        0      0        2 
  29  chr29_33079601     ZBoe    C    T        0      0        2 
  29  chr29_33079601     ZGre    C    T        1      2        2 
  29  chr29_33079601     ZHar    C    T        0      0        2 
  29  chr29_33079601   Sample    C    T        0      0        2 
  29  chr29_33080298     AAsi    C    T        0      0        2 
  29  chr29_33080298     AKia    C    T        0      0        2 
  29  chr29_33080298     AOna    C    T        0      0        2 
  29  chr29_33080298     ASom    C    T        0      0        2 
  29  chr29_33080298     HCab    C    T        0      0        2 
  29  chr29_33080298     HPrz    C    T        0      0        2 
  29  chr29_33080298     ZBoe    C    T        0      0        2 
  29  chr29_33080298     ZGre    C    T        1      2        2 
  29  chr29_33080298     ZHar    C    T        0      0        2 
  29  chr29_33080298   Sample    C    T        0      0        2 
  29  chr29_33082958     AAsi    C    G        0      0        2 
  29  chr29_33082958     AKia    C    G        0      0        2 
  29  chr29_33082958     AOna    C    G        0      0        2 
  29  chr29_33082958     ASom    C    G        0      0        2 
  29  chr29_33082958     HCab    C    G      0.5      1        2 
  29  chr29_33082958     HPrz    C    G        0      0        2 
  29  chr29_33082958     ZBoe    C    G        0      0        2 
  29  chr29_33082958     ZGre    C    G        0      0        2 
  29  chr29_33082958     ZHar    C    G        0      0        2 
  29  chr29_33082958   Sample    C    G        0      0        2 
  29  chr29_33085919     AAsi    T    C        0      0        2 
  29  chr29_33085919     AKia    T    C        0      0        2 
  29  chr29_33085919     AOna    T    C        0      0        2 
  29  chr29_33085919     ASom    T    C        0      0        2 
  29  chr29_33085919     HCab    T    C        0      0        2 
  29  chr29_33085919     HPrz    T    C        0      0        2 
  29  chr29_33085919     ZBoe    T    C        0      0        2 
  29  chr29_33085919     ZGre    T    C        0      0        2 
  29  chr29_33085919     ZHar    T    C      0.5      1        2 
  29  chr29_33085919   Sample    T    C        0      0        2 
  29  chr29_33086761     AAsi    G    A        0      0        2 
  29  chr29_33086761     AKia    G    A        0      0        2 
  29  chr29_33086761     AOna    G    A        0      0        2 
  29  chr29_33086761     ASom    G    A        0      0        2 
  29  chr29_33086761     HCab    G    A        0      0        2 
  29  chr29_33086761     HPrz    G    A        0      0        2 
  29  chr29_33086761     ZBoe    G    A        0      0        2 
  29  chr29_33086761     ZGre    G    A        0      0        2 
  29  chr29_33086761     ZHar    G    A        1      2        2 
  29  chr29_33086761   Sample    G    A        0      0        2 
  29  chr29_33088583     AAsi    G    A        0      0        2 
  29  chr29_33088583     AKia    G    A        0      0        2 
  29  chr29_33088583     AOna    G    A        0      0        2 
  29  chr29_33088583     ASom    G    A        0      0        2 
  29  chr29_33088583     HCab    G    A        0      0        2 
  29  chr29_33088583     HPrz    G    A        0      0        2 
  29  chr29_33088583     ZBoe    G    A        0      0        2 
  29  chr29_33088583     ZGre    G    A        0      0        2 
  29  chr29_33088583     ZHar    G    A      0.5      1        2 
  29  chr29_33088583   Sample    G    A        0      0        2 
  29  chr29_33089153     AAsi    A    G        1      2        2 
  29  chr29_33089153     AKia    A    G        1      2        2 
  29  chr29_33089153     AOna    A    G        1      2        2 
  29  chr29_33089153     ASom    A    G        1      2        2 
  29  chr29_33089153     HCab    A    G        0      0        2 
  29  chr29_33089153     HPrz    A    G        0      0        2 
  29  chr29_33089153     ZBoe    A    G        0      0        2 
  29  chr29_33089153     ZGre    A    G        0      0        2 
  29  chr29_33089153     ZHar    A    G        0      0        2 
  29  chr29_33089153   Sample    A    G        1      2        2 
  29  chr29_33094230     AAsi    A    G        1      2        2 
  29  chr29_33094230     AKia    A    G        0      0        2 
  29  chr29_33094230     AOna    A    G        0      0        2 
  29  chr29_33094230     ASom    A    G        1      2        2 
  29  chr29_33094230     HCab    A    G        0      0        2 
  29  chr29_33094230     HPrz    A    G        0      0        2 
  29  chr29_33094230     ZBoe    A    G        0      0        2 
  29  chr29_33094230     ZGre    A    G        0      0        2 
  29  chr29_33094230     ZHar    A    G        0      0        2 
  29  chr29_33094230   Sample    A    G        1      2        2 
  29  chr29_33096158     AAsi    T    C        0      0        2 
  29  chr29_33096158     AKia    T    C        0      0        2 
  29  chr29_33096158     AOna    T    C        0      0        2 
  29  chr29_33096158     ASom    T    C        0      0        2 
  29  chr29_33096158     HCab    T    C        1      2        2 
  29  chr29_33096158     HPrz    T    C        1      2        2 
  29  chr29_33096158     ZBoe    T    C        0      0        2 
  29  chr29_33096158     ZGre    T    C        0      0        2 
  29  chr29_33096158     ZHar    T    C        0      0        2 
  29  chr29_33096158   Sample    T    C        0      0        2 
  29  chr29_33096421     AAsi    C    A        0      0        2 
  29  chr29_33096421     AKia    C    A        0      0        2 
  29  chr29_33096421     AOna    C    A        0      0        2 
  29  chr29_33096421     ASom    C    A        0      0        2 
  29  chr29_33096421     HCab    C    A        1      2        2 
  29  chr29_33096421     HPrz    C    A        1      2        2 
  29  chr29_33096421     ZBoe    C    A        0      0        2 
  29  chr29_33096421     ZGre    C    A        0      0        2 
  29  chr29_33096421     ZHar    C    A        0      0        2 
  29  chr29_33096421   Sample    C    A        0      0        2 
  29  chr29_33096677     AAsi    G    A      0.5      1        2 
  29  chr29_33096677     AKia    G    A        0      0        2 
  29  chr29_33096677     AOna    G    A        0      0        2 
  29  chr29_33096677     ASom    G    A        0      0        2 
  29  chr29_33096677     HCab    G    A        0      0        2 
  29  chr29_33096677     HPrz    G    A        0      0        2 
  29  chr29_33096677     ZBoe    G    A        0      0        2 
  29  chr29_33096677     ZGre    G    A        0      0        2 
  29  chr29_33096677     ZHar    G    A        0      0        2 
  29  chr29_33096677   Sample    G    A        1      2        2 
  29  chr29_33099000     AAsi    A    C        0      0        2 
  29  chr29_33099000     AKia    A    C        0      0        2 
  29  chr29_33099000     AOna    A    C        0      0        2 
  29  chr29_33099000     ASom    A    C        0      0        2 
  29  chr29_33099000     HCab    A    C        1      2        2 
  29  chr29_33099000     HPrz    A    C        1      2        2 
  29  chr29_33099000     ZBoe    A    C        0      0        2 
  29  chr29_33099000     ZGre    A    C        0      0        2 
  29  chr29_33099000     ZHar    A    C        0      0        2 
  29  chr29_33099000   Sample    A    C        0      0        2 
  29  chr29_33108196     AAsi    T    C        1      2        2 
  29  chr29_33108196     AKia    T    C        0      0        2 
  29  chr29_33108196     AOna    T    C        0      0        2 
  29  chr29_33108196     ASom    T    C        1      2        2 
  29  chr29_33108196     HCab    T    C        0      0        2 
  29  chr29_33108196     HPrz    T    C        0      0        2 
  29  chr29_33108196     ZBoe    T    C        0      0        2 
  29  chr29_33108196     ZGre    T    C        0      0        2 
  29  chr29_33108196     ZHar    T    C        0      0        2 
  29  chr29_33108196   Sample    T    C        1      2        2 
  29  chr29_33108959     AAsi    C    G        0      0        2 
  29  chr29_33108959     AKia    C    G        0      0        2 
  29  chr29_33108959     AOna    C    G        0      0        2 
  29  chr29_33108959     ASom    C    G        0      0        2 
  29  chr29_33108959     HCab    C    G        0      0        2 
  29  chr29_33108959     HPrz    C    G        1      2        2 
  29  chr29_33108959     ZBoe    C    G        0      0        2 
  29  chr29_33108959     ZGre    C    G        0      0        2 
  29  chr29_33108959     ZHar    C    G        0      0        2 
  29  chr29_33108959   Sample    C    G        0      0        2 
  29  chr29_33109884     AAsi    T    C        0      0        2 
  29  chr29_33109884     AKia    T    C        0      0        2 
  29  chr29_33109884     AOna    T    C        0      0        2 
  29  chr29_33109884     ASom    T    C        0      0        2 
  29  chr29_33109884     HCab    T    C        1      2        2 
  29  chr29_33109884     HPrz    T    C        1      2        2 
  29  chr29_33109884     ZBoe    T    C        0      0        2 
  29  chr29_33109884     ZGre    T    C        0      0        2 
  29  chr29_33109884     ZHar    T    C        0      0        2 
  29  chr29_33109884   Sample    T    C        0      0        2 
  29  chr29_33110422     AAsi    G    A        1      2        2 
  29  chr29_33110422     AKia    G    A        1      2        2 
  29  chr29_33110422     AOna    G    A        1      2        2 
  29  chr29_33110422     ASom    G    A        1      2        2 
  29  chr29_33110422     HCab    G    A        0      0        2 
  29  chr29_33110422     HPrz    G    A        0      0        2 
  29  chr29_33110422     ZBoe    G    A        0      0        2 
  29  chr29_33110422     ZGre    G    A        0      0        2 
  29  chr29_33110422     ZHar    G    A        0      0        2 
  29  chr29_33110422   Sample    G    A        1      2        2 
  29  chr29_33113446     AAsi    A    G        0      0        2 
  29  chr29_33113446     AKia    A    G        0      0        2 
  29  chr29_33113446     AOna    A    G        0      0        2 
  29  chr29_33113446     ASom    A    G        0      0        2 
  29  chr29_33113446     HCab    A    G        0      0        2 
  29  chr29_33113446     HPrz    A    G        0      0        2 
  29  chr29_33113446     ZBoe    A    G        0      0        2 
  29  chr29_33113446     ZGre    A    G        0      0        2 
  29  chr29_33113446     ZHar    A    G      0.5      1        2 
  29  chr29_33113446   Sample    A    G        0      0        2 
  29  chr29_33115244     AAsi    A    G        0      0        2 
  29  chr29_33115244     AKia    A    G        1      2        2 
  29  chr29_33115244     AOna    A    G        1      2        2 
  29  chr29_33115244     ASom    A    G        0      0        2 
  29  chr29_33115244     HCab    A    G        1      2        2 
  29  chr29_33115244     HPrz    A    G        1      2        2 
  29  chr29_33115244     ZBoe    A    G        0      0        2 
  29  chr29_33115244     ZGre    A    G        0      0        2 
  29  chr29_33115244     ZHar    A    G        0      0        2 
  29  chr29_33115244   Sample    A    G        0      0        2 
  29  chr29_33116469     AAsi    G    C        0      0        2 
  29  chr29_33116469     AKia    G    C        0      0        2 
  29  chr29_33116469     AOna    G    C        0      0        2 
  29  chr29_33116469     ASom    G    C        0      0        2 
  29  chr29_33116469     HCab    G    C        0      0        2 
  29  chr29_33116469     HPrz    G    C        0      0        2 
  29  chr29_33116469     ZBoe    G    C        1      2        2 
  29  chr29_33116469     ZGre    G    C        0      0        2 
  29  chr29_33116469     ZHar    G    C        0      0        2 
  29  chr29_33116469   Sample    G    C        0      0        2 
  29  chr29_33116564     AAsi    A    G        0      0        2 
  29  chr29_33116564     AKia    A    G        0      0        2 
  29  chr29_33116564     AOna    A    G        0      0        2 
  29  chr29_33116564     ASom    A    G        0      0        2 
  29  chr29_33116564     HCab    A    G      0.5      1        2 
  29  chr29_33116564     HPrz    A    G        0      0        2 
  29  chr29_33116564     ZBoe    A    G        0      0        2 
  29  chr29_33116564     ZGre    A    G        0      0        2 
  29  chr29_33116564     ZHar    A    G        0      0        2 
  29  chr29_33116564   Sample    A    G        0      0        2 
  29  chr29_33127304     AAsi    T    C        0      0        2 
  29  chr29_33127304     AKia    T    C        0      0        2 
  29  chr29_33127304     AOna    T    C        0      0        2 
  29  chr29_33127304     ASom    T    C        0      0        2 
  29  chr29_33127304     HCab    T    C        0      0        2 
  29  chr29_33127304     HPrz    T    C        0      0        2 
  29  chr29_33127304     ZBoe    T    C        0      0        2 
  29  chr29_33127304     ZGre    T    C        0      0        2 
  29  chr29_33127304     ZHar    T    C      0.5      1        2 
  29  chr29_33127304   Sample    T    C        0      0        2 
  29  chr29_33127996     AAsi    A    G        0      0        2 
  29  chr29_33127996     AKia    A    G        0      0        2 
  29  chr29_33127996     AOna    A    G        0      0        2 
  29  chr29_33127996     ASom    A    G        0      0        2 
  29  chr29_33127996     HCab    A    G        0      0        2 
  29  chr29_33127996     HPrz    A    G        0      0        2 
  29  chr29_33127996     ZBoe    A    G        0      0        2 
  29  chr29_33127996     ZGre    A    G        0      0        2 
  29  chr29_33127996     ZHar    A    G        1      2        2 
  29  chr29_33127996   Sample    A    G        0      0        2 
  29  chr29_33129883     AAsi    A    G        0      0        2 
  29  chr29_33129883     AKia    A    G        1      2        2 
  29  chr29_33129883     AOna    A    G        1      2        2 
  29  chr29_33129883     ASom    A    G        0      0        2 
  29  chr29_33129883     HCab    A    G        0      0        2 
  29  chr29_33129883     HPrz    A    G        0      0        2 
  29  chr29_33129883     ZBoe    A    G        0      0        2 
  29  chr29_33129883     ZGre    A    G        0      0        2 
  29  chr29_33129883     ZHar    A    G        0      0        2 
  29  chr29_33129883   Sample    A    G        0      0        2 
  29  chr29_33130073     AAsi    A    G        0      0        2 
  29  chr29_33130073     AKia    A    G        0      0        2 
  29  chr29_33130073     AOna    A    G        0      0        2 
  29  chr29_33130073     ASom    A    G        0      0        2 
  29  chr29_33130073     HCab    A    G        1      2        2 
  29  chr29_33130073     HPrz    A    G        1      2        2 
  29  chr29_33130073     ZBoe    A    G        0      0        2 
  29  chr29_33130073     ZGre    A    G        0      0        2 
  29  chr29_33130073     ZHar    A    G        0      0        2 
  29  chr29_33130073   Sample    A    G        0      0        2 
  29  chr29_33132946     AAsi    T    C        0      0        2 
  29  chr29_33132946     AKia    T    C        1      2        2 
  29  chr29_33132946     AOna    T    C        0      0        2 
  29  chr29_33132946     ASom    T    C        0      0        2 
  29  chr29_33132946     HCab    T    C        0      0        2 
  29  chr29_33132946     HPrz    T    C        0      0        2 
  29  chr29_33132946     ZBoe    T    C        0      0        2 
  29  chr29_33132946     ZGre    T    C        0      0        2 
  29  chr29_33132946     ZHar    T    C        0      0        2 
  29  chr29_33132946   Sample    T    C        0      0        2 
  29  chr29_33134938     AAsi    T    G        0      0        2 
  29  chr29_33134938     AKia    T    G        0      0        2 
  29  chr29_33134938     AOna    T    G        0      0        2 
  29  chr29_33134938     ASom    T    G        0      0        2 
  29  chr29_33134938     HCab    T    G        0      0        2 
  29  chr29_33134938     HPrz    T    G        0      0        2 
  29  chr29_33134938     ZBoe    T    G        0      0        2 
  29  chr29_33134938     ZGre    T    G        1      2        2 
  29  chr29_33134938     ZHar    T    G        0      0        2 
  29  chr29_33134938   Sample    T    G        0      0        2 
  29  chr29_33145615     AAsi    C    T        0      0        2 
  29  chr29_33145615     AKia    C    T        0      0        2 
  29  chr29_33145615     AOna    C    T      0.5      1        2 
  29  chr29_33145615     ASom    C    T        0      0        2 
  29  chr29_33145615     HCab    C    T        0      0        2 
  29  chr29_33145615     HPrz    C    T        0      0        2 
  29  chr29_33145615     ZBoe    C    T        0      0        2 
  29  chr29_33145615     ZGre    C    T        0      0        2 
  29  chr29_33145615     ZHar    C    T        0      0        2 
  29  chr29_33145615   Sample    C    T        0      0        2 
  29  chr29_33147349     AAsi    A    T        0      0        2 
  29  chr29_33147349     AKia    A    T        0      0        2 
  29  chr29_33147349     AOna    A    T        0      0        2 
  29  chr29_33147349     ASom    A    T        0      0        2 
  29  chr29_33147349     HCab    A    T        0      0        2 
  29  chr29_33147349     HPrz    A    T        0      0        2 
  29  chr29_33147349     ZBoe    A    T        0      0        2 
  29  chr29_33147349     ZGre    A    T        0      0        2 
  29  chr29_33147349     ZHar    A    T      0.5      1        2 
  29  chr29_33147349   Sample    A    T        0      0        2 
  29  chr29_33155416     AAsi    C    G        0      0        2 
  29  chr29_33155416     AKia    C    G        0      0        2 
  29  chr29_33155416     AOna    C    G        0      0        2 
  29  chr29_33155416     ASom    C    G      0.5      1        2 
  29  chr29_33155416     HCab    C    G        0      0        2 
  29  chr29_33155416     HPrz    C    G        0      0        2 
  29  chr29_33155416     ZBoe    C    G        0      0        2 
  29  chr29_33155416     ZGre    C    G        0      0        2 
  29  chr29_33155416     ZHar    C    G        0      0        2 
  29  chr29_33155416   Sample    C    G        0      0        2 
  29  chr29_33156922     AAsi    G    A        0      0        2 
  29  chr29_33156922     AKia    G    A        0      0        2 
  29  chr29_33156922     AOna    G    A        0      0        2 
  29  chr29_33156922     ASom    G    A        0      0        2 
  29  chr29_33156922     HCab    G    A        0      0        2 
  29  chr29_33156922     HPrz    G    A        0      0        2 
  29  chr29_33156922     ZBoe    G    A        0      0        2 
  29  chr29_33156922     ZGre    G    A        0      0        2 
  29  chr29_33156922     ZHar    G    A        1      2        2 
  29  chr29_33156922   Sample    G    A        0      0        2 
  29  chr29_33161225     AAsi    G    A        1      2        2 
  29  chr29_33161225     AKia    G    A        0      0        2 
  29  chr29_33161225     AOna    G    A        0      0        2 
  29  chr29_33161225     ASom    G    A        1      2        2 
  29  chr29_33161225     HCab    G    A        0      0        2 
  29  chr29_33161225     HPrz    G    A        0      0        2 
  29  chr29_33161225     ZBoe    G    A        0      0        2 
  29  chr29_33161225     ZGre    G    A        0      0        2 
  29  chr29_33161225     ZHar    G    A        0      0        2 
  29  chr29_33161225   Sample    G    A        1      2        2 
  29  chr29_33167192     AAsi    C    T        0      0        2 
  29  chr29_33167192     AKia    C    T        0      0        2 
  29  chr29_33167192     AOna    C    T        0      0        2 
  29  chr29_33167192     ASom    C    T        0      0        2 
  29  chr29_33167192     HCab    C    T        0      0        2 
  29  chr29_33167192     HPrz    C    T        0      0        2 
  29  chr29_33167192     ZBoe    C    T        0      0        2 
  29  chr29_33167192     ZGre    C    T        1      2        2 
  29  chr29_33167192     ZHar    C    T        0      0        2 
  29  chr29_33167192   Sample    C    T        0      0        2 
  29  chr29_33168074     AAsi    A    G        0      0        2 
  29  chr29_33168074     AKia    A    G        0      0        2 
  29  chr29_33168074     AOna    A    G        0      0        2 
  29  chr29_33168074     ASom    A    G        0      0        2 
  29  chr29_33168074     HCab    A    G        0      0        2 
  29  chr29_33168074     HPrz    A    G        0      0        2 
  29  chr29_33168074     ZBoe    A    G        1      2        2 
  29  chr29_33168074     ZGre    A    G        0      0        2 
  29  chr29_33168074     ZHar    A    G        0      0        2 
  29  chr29_33168074   Sample    A    G        0      0        2 
  29  chr29_33186063     AAsi    A    T        0      0        2 
  29  chr29_33186063     AKia    A    T        0      0        2 
  29  chr29_33186063     AOna    A    T        0      0        2 
  29  chr29_33186063     ASom    A    T        0      0        2 
  29  chr29_33186063     HCab    A    T        1      2        2 
  29  chr29_33186063     HPrz    A    T        1      2        2 
  29  chr29_33186063     ZBoe    A    T        0      0        2 
  29  chr29_33186063     ZGre    A    T        0      0        2 
  29  chr29_33186063     ZHar    A    T        0      0        2 
  29  chr29_33186063   Sample    A    T        0      0        2 
  29  chr29_33187859     AAsi    C    A        0      0        2 
  29  chr29_33187859     AKia    C    A        0      0        2 
  29  chr29_33187859     AOna    C    A        0      0        2 
  29  chr29_33187859     ASom    C    A        0      0        2 
  29  chr29_33187859     HCab    C    A      0.5      1        2 
  29  chr29_33187859     HPrz    C    A        0      0        2 
  29  chr29_33187859     ZBoe    C    A        0      0        2 
  29  chr29_33187859     ZGre    C    A        0      0        2 
  29  chr29_33187859     ZHar    C    A        0      0        2 
  29  chr29_33187859   Sample    C    A        0      0        2 
  29  chr29_33192520     AAsi    C    T        0      0        2 
  29  chr29_33192520     AKia    C    T        0      0        2 
  29  chr29_33192520     AOna    C    T        0      0        2 
  29  chr29_33192520     ASom    C    T        0      0        2 
  29  chr29_33192520     HCab    C    T        1      2        2 
  29  chr29_33192520     HPrz    C    T        1      2        2 
  29  chr29_33192520     ZBoe    C    T        0      0        2 
  29  chr29_33192520     ZGre    C    T        0      0        2 
  29  chr29_33192520     ZHar    C    T        0      0        2 
  29  chr29_33192520   Sample    C    T        0      0        2 
  29  chr29_33193607     AAsi    G    C        0      0        2 
  29  chr29_33193607     AKia    G    C      0.5      1        2 
  29  chr29_33193607     AOna    G    C        0      0        2 
  29  chr29_33193607     ASom    G    C        0      0        2 
  29  chr29_33193607     HCab    G    C        0      0        2 
  29  chr29_33193607     HPrz    G    C        0      0        2 
  29  chr29_33193607     ZBoe    G    C        0      0        2 
  29  chr29_33193607     ZGre    G    C        0      0        2 
  29  chr29_33193607     ZHar    G    C        0      0        2 
  29  chr29_33193607   Sample    G    C        0      0        2 
  29  chr29_33199934     AAsi    T    C        0      0        2 
  29  chr29_33199934     AKia    T    C        0      0        2 
  29  chr29_33199934     AOna    T    C        0      0        2 
  29  chr29_33199934     ASom    T    C        0      0        2 
  29  chr29_33199934     HCab    T    C        0      0        2 
  29  chr29_33199934     HPrz    T    C        0      0        2 
  29  chr29_33199934     ZBoe    T    C        0      0        2 
  29  chr29_33199934     ZGre    T    C        0      0        2 
  29  chr29_33199934     ZHar    T    C      0.5      1        2 
  29  chr29_33199934   Sample    T    C        0      0        2 
  29  chr29_33200329     AAsi    T    C        0      0        2 
  29  chr29_33200329     AKia    T    C        0      0        2 
  29  chr29_33200329     AOna    T    C        0      0        2 
  29  chr29_33200329     ASom    T    C        0      0        2 
  29  chr29_33200329     HCab    T    C        1      2        2 
  29  chr29_33200329     HPrz    T    C        1      2        2 
  29  chr29_33200329     ZBoe    T    C        0      0        2 
  29  chr29_33200329     ZGre    T    C        0      0        2 
  29  chr29_33200329     ZHar    T    C        0      0        2 
  29  chr29_33200329   Sample    T    C        0      0        2 
  29  chr29_33215426     AAsi    C    A        0      0        2 
  29  chr29_33215426     AKia    C    A        0      0        2 
  29  chr29_33215426     AOna    C    A        0      0        2 
  29  chr29_33215426     ASom    C    A        0      0        2 
  29  chr29_33215426     HCab    C    A        1      2        2 
  29  chr29_33215426     HPrz    C    A        1      2        2 
  29  chr29_33215426     ZBoe    C    A        0      0        2 
  29  chr29_33215426     ZGre    C    A        0      0        2 
  29  chr29_33215426     ZHar    C    A        0      0        2 
  29  chr29_33215426   Sample    C    A        0      0        2 
  29  chr29_33215571     AAsi    G    A        0      0        2 
  29  chr29_33215571     AKia    G    A        0      0        2 
  29  chr29_33215571     AOna    G    A        1      2        2 
  29  chr29_33215571     ASom    G    A        0      0        2 
  29  chr29_33215571     HCab    G    A        0      0        2 
  29  chr29_33215571     HPrz    G    A        0      0        2 
  29  chr29_33215571     ZBoe    G    A        0      0        2 
  29  chr29_33215571     ZGre    G    A        0      0        2 
  29  chr29_33215571     ZHar    G    A        0      0        2 
  29  chr29_33215571   Sample    G    A        0      0        2 
  29  chr29_33215746     AAsi    T    C        0      0        2 
  29  chr29_33215746     AKia    T    C        0      0        2 
  29  chr29_33215746     AOna    T    C        0      0        2 
  29  chr29_33215746     ASom    T    C        0      0        2 
  29  chr29_33215746     HCab    T    C        0      0        2 
  29  chr29_33215746     HPrz    T    C        0      0        2 
  29  chr29_33215746     ZBoe    T    C        0      0        2 
  29  chr29_33215746     ZGre    T    C        1      2        2 
  29  chr29_33215746     ZHar    T    C        0      0        2 
  29  chr29_33215746   Sample    T    C        0      0        2 
  29  chr29_33221220     AAsi    T    C        0      0        2 
  29  chr29_33221220     AKia    T    C        0      0        2 
  29  chr29_33221220     AOna    T    C        0      0        2 
  29  chr29_33221220     ASom    T    C        0      0        2 
  29  chr29_33221220     HCab    T    C        0      0        2 
  29  chr29_33221220     HPrz    T    C        0      0        2 
  29  chr29_33221220     ZBoe    T    C      0.5      1        2 
  29  chr29_33221220     ZGre    T    C        0      0        2 
  29  chr29_33221220     ZHar    T    C        0      0        2 
  29  chr29_33221220   Sample    T    C        0      0        2 
  29  chr29_33223505     AAsi    A    G        0      0        2 
  29  chr29_33223505     AKia    A    G        0      0        2 
  29  chr29_33223505     AOna    A    G        0      0        2 
  29  chr29_33223505     ASom    A    G        0      0        2 
  29  chr29_33223505     HCab    A    G        0      0        2 
  29  chr29_33223505     HPrz    A    G        0      0        2 
  29  chr29_33223505     ZBoe    A    G        0      0        2 
  29  chr29_33223505     ZGre    A    G        0      0        2 
  29  chr29_33223505     ZHar    A    G      0.5      1        2 
  29  chr29_33223505   Sample    A    G        0      0        2 
  29  chr29_33223866     AAsi    T    C        0      0        2 
  29  chr29_33223866     AKia    T    C        0      0        2 
  29  chr29_33223866     AOna    T    C        0      0        2 
  29  chr29_33223866     ASom    T    C        0      0        2 
  29  chr29_33223866     HCab    T    C        0      0        2 
  29  chr29_33223866     HPrz    T    C        0      0        2 
  29  chr29_33223866     ZBoe    T    C        0      0        2 
  29  chr29_33223866     ZGre    T    C        0      0        2 
  29  chr29_33223866     ZHar    T    C      0.5      1        2 
  29  chr29_33223866   Sample    T    C        0      0        2 
  29  chr29_33225582     AAsi    G    T        0      0        2 
  29  chr29_33225582     AKia    G    T        0      0        2 
  29  chr29_33225582     AOna    G    T        0      0        2 
  29  chr29_33225582     ASom    G    T        0      0        2 
  29  chr29_33225582     HCab    G    T      0.5      1        2 
  29  chr29_33225582     HPrz    G    T        0      0        2 
  29  chr29_33225582     ZBoe    G    T        0      0        2 
  29  chr29_33225582     ZGre    G    T        0      0        2 
  29  chr29_33225582     ZHar    G    T        0      0        2 
  29  chr29_33225582   Sample    G    T        0      0        2 
  29  chr29_33243470     AAsi    G    C        0      0        2 
  29  chr29_33243470     AKia    G    C        0      0        2 
  29  chr29_33243470     AOna    G    C      0.5      1        2 
  29  chr29_33243470     ASom    G    C        0      0        2 
  29  chr29_33243470     HCab    G    C        0      0        2 
  29  chr29_33243470     HPrz    G    C        0      0        2 
  29  chr29_33243470     ZBoe    G    C        0      0        2 
  29  chr29_33243470     ZGre    G    C        0      0        2 
  29  chr29_33243470     ZHar    G    C        0      0        2 
  29  chr29_33243470   Sample    G    C        0      0        2 
  29  chr29_33253206     AAsi    T    G        0      0        2 
  29  chr29_33253206     AKia    T    G        0      0        2 
  29  chr29_33253206     AOna    T    G        0      0        2 
  29  chr29_33253206     ASom    T    G      0.5      1        2 
  29  chr29_33253206     HCab    T    G        0      0        2 
  29  chr29_33253206     HPrz    T    G        0      0        2 
  29  chr29_33253206     ZBoe    T    G        0      0        2 
  29  chr29_33253206     ZGre    T    G        0      0        2 
  29  chr29_33253206     ZHar    T    G        0      0        2 
  29  chr29_33253206   Sample    T    G        0      0        2 
  29  chr29_33256878     AAsi    C    T        0      0        2 
  29  chr29_33256878     AKia    C    T        0      0        2 
  29  chr29_33256878     AOna    C    T        0      0        2 
  29  chr29_33256878     ASom    C    T        0      0        2 
  29  chr29_33256878     HCab    C    T        1      2        2 
  29  chr29_33256878     HPrz    C    T        1      2        2 
  29  chr29_33256878     ZBoe    C    T        0      0        2 
  29  chr29_33256878     ZGre    C    T        0      0        2 
  29  chr29_33256878     ZHar    C    T        0      0        2 
  29  chr29_33256878   Sample    C    T        0      0        2 
  29  chr29_33263035     AAsi    A    C        0      0        2 
  29  chr29_33263035     AKia    A    C        0      0        2 
  29  chr29_33263035     AOna    A    C        0      0        2 
  29  chr29_33263035     ASom    A    C        0      0        2 
  29  chr29_33263035     HCab    A    C        0      0        2 
  29  chr29_33263035     HPrz    A    C        1      2        2 
  29  chr29_33263035     ZBoe    A    C        0      0        2 
  29  chr29_33263035     ZGre    A    C        0      0        2 
  29  chr29_33263035     ZHar    A    C        0      0        2 
  29  chr29_33263035   Sample    A    C        0      0        2 
  29  chr29_33273597     AAsi    C    A        0      0        2 
  29  chr29_33273597     AKia    C    A        0      0        2 
  29  chr29_33273597     AOna    C    A        0      0        2 
  29  chr29_33273597     ASom    C    A        0      0        2 
  29  chr29_33273597     HCab    C    A        1      2        2 
  29  chr29_33273597     HPrz    C    A        1      2        2 
  29  chr29_33273597     ZBoe    C    A        0      0        2 
  29  chr29_33273597     ZGre    C    A        0      0        2 
  29  chr29_33273597     ZHar    C    A        0      0        2 
  29  chr29_33273597   Sample    C    A        0      0        2 
  29  chr29_33274347     AAsi    A    T      0.5      1        2 
  29  chr29_33274347     AKia    A    T        0      0        2 
  29  chr29_33274347     AOna    A    T        0      0        2 
  29  chr29_33274347     ASom    A    T        0      0        2 
  29  chr29_33274347     HCab    A    T        0      0        2 
  29  chr29_33274347     HPrz    A    T        0      0        2 
  29  chr29_33274347     ZBoe    A    T        0      0        2 
  29  chr29_33274347     ZGre    A    T        0      0        2 
  29  chr29_33274347     ZHar    A    T        0      0        2 
  29  chr29_33274347   Sample    A    T        1      2        2 
  29  chr29_33282504     AAsi    T    C        0      0        2 
  29  chr29_33282504     AKia    T    C        0      0        2 
  29  chr29_33282504     AOna    T    C        0      0        2 
  29  chr29_33282504     ASom    T    C        0      0        2 
  29  chr29_33282504     HCab    T    C        0      0        2 
  29  chr29_33282504     HPrz    T    C        0      0        2 
  29  chr29_33282504     ZBoe    T    C      0.5      1        2 
  29  chr29_33282504     ZGre    T    C        0      0        2 
  29  chr29_33282504     ZHar    T    C        0      0        2 
  29  chr29_33282504   Sample    T    C        0      0        2 
  29  chr29_33282987     AAsi    T    A        0      0        2 
  29  chr29_33282987     AKia    T    A        0      0        2 
  29  chr29_33282987     AOna    T    A        0      0        2 
  29  chr29_33282987     ASom    T    A        0      0        2 
  29  chr29_33282987     HCab    T    A        0      0        2 
  29  chr29_33282987     HPrz    T    A        1      2        2 
  29  chr29_33282987     ZBoe    T    A        0      0        2 
  29  chr29_33282987     ZGre    T    A        0      0        2 
  29  chr29_33282987     ZHar    T    A        0      0        2 
  29  chr29_33282987   Sample    T    A        0      0        2 
  29  chr29_33283189     AAsi    A    G        0      0        2 
  29  chr29_33283189     AKia    A    G        0      0        2 
  29  chr29_33283189     AOna    A    G        0      0        2 
  29  chr29_33283189     ASom    A    G        0      0        2 
  29  chr29_33283189     HCab    A    G        0      0        2 
  29  chr29_33283189     HPrz    A    G        0      0        2 
  29  chr29_33283189     ZBoe    A    G        0      0        2 
  29  chr29_33283189     ZGre    A    G        0      0        2 
  29  chr29_33283189     ZHar    A    G        1      2        2 
  29  chr29_33283189   Sample    A    G        0      0        2 
  29  chr29_33284565     AAsi    G    A        0      0        2 
  29  chr29_33284565     AKia    G    A        1      2        2 
  29  chr29_33284565     AOna    G    A        1      2        2 
  29  chr29_33284565     ASom    G    A        0      0        2 
  29  chr29_33284565     HCab    G    A        0      0        2 
  29  chr29_33284565     HPrz    G    A        0      0        2 
  29  chr29_33284565     ZBoe    G    A        0      0        2 
  29  chr29_33284565     ZGre    G    A        0      0        2 
  29  chr29_33284565     ZHar    G    A        0      0        2 
  29  chr29_33284565   Sample    G    A        0      0        2 
  29  chr29_33285197     AAsi    G    A        0      0        2 
  29  chr29_33285197     AKia    G    A        0      0        2 
  29  chr29_33285197     AOna    G    A      0.5      1        2 
  29  chr29_33285197     ASom    G    A        0      0        2 
  29  chr29_33285197     HCab    G    A        0      0        2 
  29  chr29_33285197     HPrz    G    A        0      0        2 
  29  chr29_33285197     ZBoe    G    A        0      0        2 
  29  chr29_33285197     ZGre    G    A        0      0        2 
  29  chr29_33285197     ZHar    G    A        0      0        2 
  29  chr29_33285197   Sample    G    A        0      0        2 
  29  chr29_33286243     AAsi    C    A        0      0        2 
  29  chr29_33286243     AKia    C    A        0      0        2 
  29  chr29_33286243     AOna    C    A        0      0        2 
  29  chr29_33286243     ASom    C    A        0      0        2 
  29  chr29_33286243     HCab    C    A        0      0        2 
  29  chr29_33286243     HPrz    C    A        0      0        2 
  29  chr29_33286243     ZBoe    C    A      0.5      1        2 
  29  chr29_33286243     ZGre    C    A        0      0        2 
  29  chr29_33286243     ZHar    C    A        0      0        2 
  29  chr29_33286243   Sample    C    A        0      0        2 
  29  chr29_33286280     AAsi    T    C        0      0        2 
  29  chr29_33286280     AKia    T    C        0      0        2 
  29  chr29_33286280     AOna    T    C        0      0        2 
  29  chr29_33286280     ASom    T    C        0      0        2 
  29  chr29_33286280     HCab    T    C        0      0        2 
  29  chr29_33286280     HPrz    T    C        0      0        2 
  29  chr29_33286280     ZBoe    T    C        0      0        2 
  29  chr29_33286280     ZGre    T    C        1      2        2 
  29  chr29_33286280     ZHar    T    C        0      0        2 
  29  chr29_33286280   Sample    T    C        0      0        2 
  29  chr29_33286666     AAsi    A    G        1      2        2 
  29  chr29_33286666     AKia    A    G        0      0        2 
  29  chr29_33286666     AOna    A    G        0      0        2 
  29  chr29_33286666     ASom    A    G        1      2        2 
  29  chr29_33286666     HCab    A    G        0      0        2 
  29  chr29_33286666     HPrz    A    G        0      0        2 
  29  chr29_33286666     ZBoe    A    G        1      2        2 
  29  chr29_33286666     ZGre    A    G        0      0        2 
  29  chr29_33286666     ZHar    A    G        0      0        2 
  29  chr29_33286666   Sample    A    G        1      2        2 
  29  chr29_33296522     AAsi    A    G      0.5      1        2 
  29  chr29_33296522     AKia    A    G        0      0        2 
  29  chr29_33296522     AOna    A    G        0      0        2 
  29  chr29_33296522     ASom    A    G        0      0        2 
  29  chr29_33296522     HCab    A    G        0      0        2 
  29  chr29_33296522     HPrz    A    G        0      0        2 
  29  chr29_33296522     ZBoe    A    G        0      0        2 
  29  chr29_33296522     ZGre    A    G        0      0        2 
  29  chr29_33296522     ZHar    A    G        0      0        2 
  29  chr29_33296522   Sample    A    G        1      2        2 
  29  chr29_33296639     AAsi    A    G        1      2        2 
  29  chr29_33296639     AKia    A    G        0      0        2 
  29  chr29_33296639     AOna    A    G        0      0        2 
  29  chr29_33296639     ASom    A    G        1      2        2 
  29  chr29_33296639     HCab    A    G        0      0        2 
  29  chr29_33296639     HPrz    A    G        0      0        2 
  29  chr29_33296639     ZBoe    A    G        0      0        2 
  29  chr29_33296639     ZGre    A    G        0      0        2 
  29  chr29_33296639     ZHar    A    G        0      0        2 
  29  chr29_33296639   Sample    A    G        1      2        2 
  29  chr29_33301069     AAsi    G    A        0      0        2 
  29  chr29_33301069     AKia    G    A        0      0        2 
  29  chr29_33301069     AOna    G    A        0      0        2 
  29  chr29_33301069     ASom    G    A        0      0        2 
  29  chr29_33301069     HCab    G    A        0      0        2 
  29  chr29_33301069     HPrz    G    A        0      0        2 
  29  chr29_33301069     ZBoe    G    A        0      0        2 
  29  chr29_33301069     ZGre    G    A        0      0        2 
  29  chr29_33301069     ZHar    G    A      0.5      1        2 
  29  chr29_33301069   Sample    G    A        0      0        2 
  29  chr29_33302169     AAsi    T    C        0      0        2 
  29  chr29_33302169     AKia    T    C        0      0        2 
  29  chr29_33302169     AOna    T    C        0      0        2 
  29  chr29_33302169     ASom    T    C        0      0        2 
  29  chr29_33302169     HCab    T    C        1      2        2 
  29  chr29_33302169     HPrz    T    C        1      2        2 
  29  chr29_33302169     ZBoe    T    C        0      0        2 
  29  chr29_33302169     ZGre    T    C        0      0        2 
  29  chr29_33302169     ZHar    T    C        0      0        2 
  29  chr29_33302169   Sample    T    C        0      0        2 
  29  chr29_33303520     AAsi    C    G        0      0        2 
  29  chr29_33303520     AKia    C    G        0      0        2 
  29  chr29_33303520     AOna    C    G        0      0        2 
  29  chr29_33303520     ASom    C    G        0      0        2 
  29  chr29_33303520     HCab    C    G        1      2        2 
  29  chr29_33303520     HPrz    C    G        1      2        2 
  29  chr29_33303520     ZBoe    C    G        0      0        2 
  29  chr29_33303520     ZGre    C    G        0      0        2 
  29  chr29_33303520     ZHar    C    G        0      0        2 
  29  chr29_33303520   Sample    C    G        0      0        2 
  29  chr29_33305738     AAsi    G    C        0      0        2 
  29  chr29_33305738     AKia    G    C        1      2        2 
  29  chr29_33305738     AOna    G    C        0      0        2 
  29  chr29_33305738     ASom    G    C        0      0        2 
  29  chr29_33305738     HCab    G    C        0      0        2 
  29  chr29_33305738     HPrz    G    C        0      0        2 
  29  chr29_33305738     ZBoe    G    C        0      0        2 
  29  chr29_33305738     ZGre    G    C        0      0        2 
  29  chr29_33305738     ZHar    G    C        0      0        2 
  29  chr29_33305738   Sample    G    C        0      0        2 
  29  chr29_33305910     AAsi    G    C        0      0        2 
  29  chr29_33305910     AKia    G    C        0      0        2 
  29  chr29_33305910     AOna    G    C        0      0        2 
  29  chr29_33305910     ASom    G    C        0      0        2 
  29  chr29_33305910     HCab    G    C        0      0        2 
  29  chr29_33305910     HPrz    G    C        0      0        2 
  29  chr29_33305910     ZBoe    G    C        1      2        2 
  29  chr29_33305910     ZGre    G    C        0      0        2 
  29  chr29_33305910     ZHar    G    C        0      0        2 
  29  chr29_33305910   Sample    G    C        0      0        2 
  29  chr29_33305926     AAsi    T    G      0.5      1        2 
  29  chr29_33305926     AKia    T    G        0      0        2 
  29  chr29_33305926     AOna    T    G        0      0        2 
  29  chr29_33305926     ASom    T    G        0      0        2 
  29  chr29_33305926     HCab    T    G        0      0        2 
  29  chr29_33305926     HPrz    T    G        0      0        2 
  29  chr29_33305926     ZBoe    T    G        0      0        2 
  29  chr29_33305926     ZGre    T    G        0      0        2 
  29  chr29_33305926     ZHar    T    G        0      0        2 
  29  chr29_33305926   Sample    T    G        0      0        2 
  29  chr29_33311569     AAsi    A    G        0      0        2 
  29  chr29_33311569     AKia    A    G        1      2        2 
  29  chr29_33311569     AOna    A    G      0.5      1        2 
  29  chr29_33311569     ASom    A    G        0      0        2 
  29  chr29_33311569     HCab    A    G        0      0        2 
  29  chr29_33311569     HPrz    A    G        0      0        2 
  29  chr29_33311569     ZBoe    A    G        0      0        2 
  29  chr29_33311569     ZGre    A    G        0      0        2 
  29  chr29_33311569     ZHar    A    G        0      0        2 
  29  chr29_33311569   Sample    A    G        0      0        2 
  29  chr29_33317161     AAsi    C    T        0      0        2 
  29  chr29_33317161     AKia    C    T        0      0        2 
  29  chr29_33317161     AOna    C    T        0      0        2 
  29  chr29_33317161     ASom    C    T        0      0        2 
  29  chr29_33317161     HCab    C    T        0      0        2 
  29  chr29_33317161     HPrz    C    T        0      0        2 
  29  chr29_33317161     ZBoe    C    T        0      0        2 
  29  chr29_33317161     ZGre    C    T        1      2        2 
  29  chr29_33317161     ZHar    C    T        0      0        2 
  29  chr29_33317161   Sample    C    T        0      0        2 
  29  chr29_33319894     AAsi    A    G        0      0        2 
  29  chr29_33319894     AKia    A    G        0      0        2 
  29  chr29_33319894     AOna    A    G        0      0        2 
  29  chr29_33319894     ASom    A    G        0      0        2 
  29  chr29_33319894     HCab    A    G        0      0        2 
  29  chr29_33319894     HPrz    A    G        0      0        2 
  29  chr29_33319894     ZBoe    A    G      0.5      1        2 
  29  chr29_33319894     ZGre    A    G        0      0        2 
  29  chr29_33319894     ZHar    A    G        0      0        2 
  29  chr29_33319894   Sample    A    G        0      0        2 
  29  chr29_33328244     AAsi    A    G        0      0        2 
  29  chr29_33328244     AKia    A    G        0      0        2 
  29  chr29_33328244     AOna    A    G        0      0        2 
  29  chr29_33328244     ASom    A    G        0      0        2 
  29  chr29_33328244     HCab    A    G        0      0        2 
  29  chr29_33328244     HPrz    A    G        0      0        2 
  29  chr29_33328244     ZBoe    A    G        0      0        2 
  29  chr29_33328244     ZGre    A    G        0      0        2 
  29  chr29_33328244     ZHar    A    G        1      2        2 
  29  chr29_33328244   Sample    A    G        0      0        2 
  29  chr29_33332863     AAsi    G    A        0      0        2 
  29  chr29_33332863     AKia    G    A        0      0        2 
  29  chr29_33332863     AOna    G    A        0      0        2 
  29  chr29_33332863     ASom    G    A        0      0        2 
  29  chr29_33332863     HCab    G    A      0.5      1        2 
  29  chr29_33332863     HPrz    G    A        0      0        2 
  29  chr29_33332863     ZBoe    G    A        0      0        2 
  29  chr29_33332863     ZGre    G    A        0      0        2 
  29  chr29_33332863     ZHar    G    A        0      0        2 
  29  chr29_33332863   Sample    G    A        0      0        2 
  29  chr29_33335262     AAsi    T    G      0.5      1        2 
  29  chr29_33335262     AKia    T    G        0      0        2 
  29  chr29_33335262     AOna    T    G        0      0        2 
  29  chr29_33335262     ASom    T    G        0      0        2 
  29  chr29_33335262     HCab    T    G        0      0        2 
  29  chr29_33335262     HPrz    T    G        0      0        2 
  29  chr29_33335262     ZBoe    T    G        0      0        2 
  29  chr29_33335262     ZGre    T    G        0      0        2 
  29  chr29_33335262     ZHar    T    G        0      0        2 
  29  chr29_33335262   Sample    T    G        0      0        2 
  29  chr29_33337259     AAsi    A    G        0      0        2 
  29  chr29_33337259     AKia    A    G        0      0        2 
  29  chr29_33337259     AOna    A    G        0      0        2 
  29  chr29_33337259     ASom    A    G        0      0        2 
  29  chr29_33337259     HCab    A    G      0.5      1        2 
  29  chr29_33337259     HPrz    A    G        0      0        2 
  29  chr29_33337259     ZBoe    A    G        0      0        2 
  29  chr29_33337259     ZGre    A    G        0      0        2 
  29  chr29_33337259     ZHar    A    G        0      0        2 
  29  chr29_33337259   Sample    A    G        0      0        2 
  29  chr29_33340620     AAsi    T    C        0      0        2 
  29  chr29_33340620     AKia    T    C        0      0        2 
  29  chr29_33340620     AOna    T    C        0      0        2 
  29  chr29_33340620     ASom    T    C        0      0        2 
  29  chr29_33340620     HCab    T    C        0      0        2 
  29  chr29_33340620     HPrz    T    C        0      0        2 
  29  chr29_33340620     ZBoe    T    C        0      0        2 
  29  chr29_33340620     ZGre    T    C      0.5      1        2 
  29  chr29_33340620     ZHar    T    C        0      0        2 
  29  chr29_33340620   Sample    T    C        0      0        2 
  29  chr29_33362423     AAsi    A    C        0      0        2 
  29  chr29_33362423     AKia    A    C        1      2        2 
  29  chr29_33362423     AOna    A    C        1      2        2 
  29  chr29_33362423     ASom    A    C        0      0        2 
  29  chr29_33362423     HCab    A    C        0      0        2 
  29  chr29_33362423     HPrz    A    C        0      0        2 
  29  chr29_33362423     ZBoe    A    C        0      0        2 
  29  chr29_33362423     ZGre    A    C        0      0        2 
  29  chr29_33362423     ZHar    A    C        0      0        2 
  29  chr29_33362423   Sample    A    C        0      0        2 
  29  chr29_33363413     AAsi    C    G        0      0        2 
  29  chr29_33363413     AKia    C    G        0      0        2 
  29  chr29_33363413     AOna    C    G        0      0        2 
  29  chr29_33363413     ASom    C    G        0      0        2 
  29  chr29_33363413     HCab    C    G        0      0        2 
  29  chr29_33363413     HPrz    C    G        0      0        2 
  29  chr29_33363413     ZBoe    C    G      0.5      1        2 
  29  chr29_33363413     ZGre    C    G        0      0        2 
  29  chr29_33363413     ZHar    C    G        0      0        2 
  29  chr29_33363413   Sample    C    G        0      0        2 
  29  chr29_33370695     AAsi    G    A        0      0        2 
  29  chr29_33370695     AKia    G    A        0      0        2 
  29  chr29_33370695     AOna    G    A        0      0        2 
  29  chr29_33370695     ASom    G    A        0      0        2 
  29  chr29_33370695     HCab    G    A        0      0        2 
  29  chr29_33370695     HPrz    G    A        0      0        2 
  29  chr29_33370695     ZBoe    G    A        1      2        2 
  29  chr29_33370695     ZGre    G    A        1      2        2 
  29  chr29_33370695     ZHar    G    A        0      0        2 
  29  chr29_33370695   Sample    G    A        0      0        2 
  29  chr29_33386365     AAsi    C    G        0      0        2 
  29  chr29_33386365     AKia    C    G        0      0        2 
  29  chr29_33386365     AOna    C    G        0      0        2 
  29  chr29_33386365     ASom    C    G        0      0        2 
  29  chr29_33386365     HCab    C    G      0.5      1        2 
  29  chr29_33386365     HPrz    C    G        0      0        2 
  29  chr29_33386365     ZBoe    C    G        0      0        2 
  29  chr29_33386365     ZGre    C    G        0      0        2 
  29  chr29_33386365     ZHar    C    G        0      0        2 
  29  chr29_33386365   Sample    C    G        0      0        2 
  29  chr29_33390168     AAsi    A    G        0      0        2 
  29  chr29_33390168     AKia    A    G        0      0        2 
  29  chr29_33390168     AOna    A    G        0      0        2 
  29  chr29_33390168     ASom    A    G        0      0        2 
  29  chr29_33390168     HCab    A    G        1      2        2 
  29  chr29_33390168     HPrz    A    G        1      2        2 
  29  chr29_33390168     ZBoe    A    G        0      0        2 
  29  chr29_33390168     ZGre    A    G        0      0        2 
  29  chr29_33390168     ZHar    A    G        0      0        2 
  29  chr29_33390168   Sample    A    G        0      0        2 
  29  chr29_33390242     AAsi    C    A        0      0        2 
  29  chr29_33390242     AKia    C    A        0      0        2 
  29  chr29_33390242     AOna    C    A        1      2        2 
  29  chr29_33390242     ASom    C    A        0      0        2 
  29  chr29_33390242     HCab    C    A        0      0        2 
  29  chr29_33390242     HPrz    C    A        0      0        2 
  29  chr29_33390242     ZBoe    C    A        0      0        2 
  29  chr29_33390242     ZGre    C    A        0      0        2 
  29  chr29_33390242     ZHar    C    A        0      0        2 
  29  chr29_33390242   Sample    C    A        0      0        2 
  29  chr29_33397644     AAsi    T    C        0      0        2 
  29  chr29_33397644     AKia    T    C        0      0        2 
  29  chr29_33397644     AOna    T    C        0      0        2 
  29  chr29_33397644     ASom    T    C        0      0        2 
  29  chr29_33397644     HCab    T    C        0      0        2 
  29  chr29_33397644     HPrz    T    C        0      0        2 
  29  chr29_33397644     ZBoe    T    C        1      2        2 
  29  chr29_33397644     ZGre    T    C        0      0        2 
  29  chr29_33397644     ZHar    T    C        0      0        2 
  29  chr29_33397644   Sample    T    C        0      0        2 
  29  chr29_33399371     AAsi    T    C        0      0        2 
  29  chr29_33399371     AKia    T    C        0      0        2 
  29  chr29_33399371     AOna    T    C        0      0        2 
  29  chr29_33399371     ASom    T    C        0      0        2 
  29  chr29_33399371     HCab    T    C        0      0        2 
  29  chr29_33399371     HPrz    T    C        0      0        2 
  29  chr29_33399371     ZBoe    T    C        0      0        2 
  29  chr29_33399371     ZGre    T    C      0.5      1        2 
  29  chr29_33399371     ZHar    T    C        0      0        2 
  29  chr29_33399371   Sample    T    C        0      0        2 
  29  chr29_33399781     AAsi    T    C        0      0        2 
  29  chr29_33399781     AKia    T    C        0      0        2 
  29  chr29_33399781     AOna    T    C        0      0        2 
  29  chr29_33399781     ASom    T    C        0      0        2 
  29  chr29_33399781     HCab    T    C        0      0        2 
  29  chr29_33399781     HPrz    T    C        0      0        2 
  29  chr29_33399781     ZBoe    T    C      0.5      1        2 
  29  chr29_33399781     ZGre    T    C        0      0        2 
  29  chr29_33399781     ZHar    T    C        0      0        2 
  29  chr29_33399781   Sample    T    C        0      0        2 
  29  chr29_33401512     AAsi    T    C        0      0        2 
  29  chr29_33401512     AKia    T    C        0      0        2 
  29  chr29_33401512     AOna    T    C        0      0        2 
  29  chr29_33401512     ASom    T    C        0      0        2 
  29  chr29_33401512     HCab    T    C        1      2        2 
  29  chr29_33401512     HPrz    T    C        1      2        2 
  29  chr29_33401512     ZBoe    T    C        0      0        2 
  29  chr29_33401512     ZGre    T    C        0      0        2 
  29  chr29_33401512     ZHar    T    C        0      0        2 
  29  chr29_33401512   Sample    T    C        0      0        2 
  29  chr29_33403920     AAsi    G    A        0      0        2 
  29  chr29_33403920     AKia    G    A        0      0        2 
  29  chr29_33403920     AOna    G    A        0      0        2 
  29  chr29_33403920     ASom    G    A        0      0        2 
  29  chr29_33403920     HCab    G    A        1      2        2 
  29  chr29_33403920     HPrz    G    A        1      2        2 
  29  chr29_33403920     ZBoe    G    A        0      0        2 
  29  chr29_33403920     ZGre    G    A        0      0        2 
  29  chr29_33403920     ZHar    G    A        0      0        2 
  29  chr29_33403920   Sample    G    A        0      0        2 
  29  chr29_33407930     AAsi    A    G        0      0        2 
  29  chr29_33407930     AKia    A    G        0      0        2 
  29  chr29_33407930     AOna    A    G        0      0        2 
  29  chr29_33407930     ASom    A    G        0      0        2 
  29  chr29_33407930     HCab    A    G        0      0        2 
  29  chr29_33407930     HPrz    A    G        0      0        2 
  29  chr29_33407930     ZBoe    A    G        0      0        2 
  29  chr29_33407930     ZGre    A    G        0      0        2 
  29  chr29_33407930     ZHar    A    G        1      2        2 
  29  chr29_33407930   Sample    A    G        0      0        2 
  29  chr29_33409955     AAsi    T    C        0      0        2 
  29  chr29_33409955     AKia    T    C        0      0        2 
  29  chr29_33409955     AOna    T    C        0      0        2 
  29  chr29_33409955     ASom    T    C        0      0        2 
  29  chr29_33409955     HCab    T    C      0.5      1        2 
  29  chr29_33409955     HPrz    T    C        0      0        2 
  29  chr29_33409955     ZBoe    T    C        0      0        2 
  29  chr29_33409955     ZGre    T    C        0      0        2 
  29  chr29_33409955     ZHar    T    C        0      0        2 
  29  chr29_33409955   Sample    T    C        0      0        2 
  29  chr29_33411297     AAsi    A    G        0      0        2 
  29  chr29_33411297     AKia    A    G        0      0        2 
  29  chr29_33411297     AOna    A    G        0      0        2 
  29  chr29_33411297     ASom    A    G        0      0        2 
  29  chr29_33411297     HCab    A    G      0.5      1        2 
  29  chr29_33411297     HPrz    A    G        0      0        2 
  29  chr29_33411297     ZBoe    A    G        0      0        2 
  29  chr29_33411297     ZGre    A    G        0      0        2 
  29  chr29_33411297     ZHar    A    G        0      0        2 
  29  chr29_33411297   Sample    A    G        0      0        2 
  29  chr29_33431187     AAsi    C    G        0      0        2 
  29  chr29_33431187     AKia    C    G        0      0        2 
  29  chr29_33431187     AOna    C    G        0      0        2 
  29  chr29_33431187     ASom    C    G        0      0        2 
  29  chr29_33431187     HCab    C    G        0      0        2 
  29  chr29_33431187     HPrz    C    G        0      0        2 
  29  chr29_33431187     ZBoe    C    G        0      0        2 
  29  chr29_33431187     ZGre    C    G      0.5      1        2 
  29  chr29_33431187     ZHar    C    G        0      0        2 
  29  chr29_33431187   Sample    C    G        0      0        2 
  29  chr29_33431656     AAsi    T    C        0      0        2 
  29  chr29_33431656     AKia    T    C        1      2        2 
  29  chr29_33431656     AOna    T    C        0      0        2 
  29  chr29_33431656     ASom    T    C        0      0        2 
  29  chr29_33431656     HCab    T    C        0      0        2 
  29  chr29_33431656     HPrz    T    C        0      0        2 
  29  chr29_33431656     ZBoe    T    C        0      0        2 
  29  chr29_33431656     ZGre    T    C        0      0        2 
  29  chr29_33431656     ZHar    T    C        0      0        2 
  29  chr29_33431656   Sample    T    C        0      0        2 
  29  chr29_33433018     AAsi    T    C        0      0        2 
  29  chr29_33433018     AKia    T    C        0      0        2 
  29  chr29_33433018     AOna    T    C        0      0        2 
  29  chr29_33433018     ASom    T    C        0      0        2 
  29  chr29_33433018     HCab    T    C        0      0        2 
  29  chr29_33433018     HPrz    T    C        0      0        2 
  29  chr29_33433018     ZBoe    T    C        0      0        2 
  29  chr29_33433018     ZGre    T    C        0      0        2 
  29  chr29_33433018     ZHar    T    C        1      2        2 
  29  chr29_33433018   Sample    T    C        0      0        2 
  29  chr29_33437066     AAsi    G    T        0      0        2 
  29  chr29_33437066     AKia    G    T        0      0        2 
  29  chr29_33437066     AOna    G    T      0.5      1        2 
  29  chr29_33437066     ASom    G    T        0      0        2 
  29  chr29_33437066     HCab    G    T        0      0        2 
  29  chr29_33437066     HPrz    G    T        0      0        2 
  29  chr29_33437066     ZBoe    G    T        0      0        2 
  29  chr29_33437066     ZGre    G    T        0      0        2 
  29  chr29_33437066     ZHar    G    T        0      0        2 
  29  chr29_33437066   Sample    G    T        0      0        2 
  29  chr29_33448040     AAsi    G    A        0      0        2 
  29  chr29_33448040     AKia    G    A        0      0        2 
  29  chr29_33448040     AOna    G    A        0      0        2 
  29  chr29_33448040     ASom    G    A        0      0        2 
  29  chr29_33448040     HCab    G    A        1      2        2 
  29  chr29_33448040     HPrz    G    A        1      2        2 
  29  chr29_33448040     ZBoe    G    A        0      0        2 
  29  chr29_33448040     ZGre    G    A        0      0        2 
  29  chr29_33448040     ZHar    G    A        0      0        2 
  29  chr29_33448040   Sample    G    A        0      0        2 
  29  chr29_33449063     AAsi    T    C        0      0        2 
  29  chr29_33449063     AKia    T    C        1      2        2 
  29  chr29_33449063     AOna    T    C        1      2        2 
  29  chr29_33449063     ASom    T    C        0      0        2 
  29  chr29_33449063     HCab    T    C        0      0        2 
  29  chr29_33449063     HPrz    T    C        0      0        2 
  29  chr29_33449063     ZBoe    T    C        0      0        2 
  29  chr29_33449063     ZGre    T    C        0      0        2 
  29  chr29_33449063     ZHar    T    C        0      0        2 
  29  chr29_33449063   Sample    T    C        0      0        2 
  29  chr29_33457719     AAsi    T    C        0      0        2 
  29  chr29_33457719     AKia    T    C        1      2        2 
  29  chr29_33457719     AOna    T    C        1      2        2 
  29  chr29_33457719     ASom    T    C        0      0        2 
  29  chr29_33457719     HCab    T    C        0      0        2 
  29  chr29_33457719     HPrz    T    C        0      0        2 
  29  chr29_33457719     ZBoe    T    C        0      0        2 
  29  chr29_33457719     ZGre    T    C        0      0        2 
  29  chr29_33457719     ZHar    T    C        0      0        2 
  29  chr29_33457719   Sample    T    C        1      2        2 
  29  chr29_33459763     AAsi    C    T        0      0        2 
  29  chr29_33459763     AKia    C    T        0      0        2 
  29  chr29_33459763     AOna    C    T        0      0        2 
  29  chr29_33459763     ASom    C    T        0      0        2 
  29  chr29_33459763     HCab    C    T        0      0        2 
  29  chr29_33459763     HPrz    C    T        0      0        2 
  29  chr29_33459763     ZBoe    C    T      0.5      1        2 
  29  chr29_33459763     ZGre    C    T        0      0        2 
  29  chr29_33459763     ZHar    C    T        0      0        2 
  29  chr29_33459763   Sample    C    T        0      0        2 
  29  chr29_33476430     AAsi    C    T        0      0        2 
  29  chr29_33476430     AKia    C    T        0      0        2 
  29  chr29_33476430     AOna    C    T        0      0        2 
  29  chr29_33476430     ASom    C    T        0      0        2 
  29  chr29_33476430     HCab    C    T        1      2        2 
  29  chr29_33476430     HPrz    C    T        1      2        2 
  29  chr29_33476430     ZBoe    C    T        0      0        2 
  29  chr29_33476430     ZGre    C    T        0      0        2 
  29  chr29_33476430     ZHar    C    T        0      0        2 
  29  chr29_33476430   Sample    C    T        0      0        2 
  29  chr29_33479256     AAsi    T    C        0      0        2 
  29  chr29_33479256     AKia    T    C        0      0        2 
  29  chr29_33479256     AOna    T    C        0      0        2 
  29  chr29_33479256     ASom    T    C      0.5      1        2 
  29  chr29_33479256     HCab    T    C        0      0        2 
  29  chr29_33479256     HPrz    T    C        0      0        2 
  29  chr29_33479256     ZBoe    T    C        0      0        2 
  29  chr29_33479256     ZGre    T    C        0      0        2 
  29  chr29_33479256     ZHar    T    C        0      0        2 
  29  chr29_33479256   Sample    T    C        0      0        2 
  29  chr29_33482307     AAsi    G    C        0      0        2 
  29  chr29_33482307     AKia    G    C        0      0        2 
  29  chr29_33482307     AOna    G    C        0      0        2 
  29  chr29_33482307     ASom    G    C        0      0        2 
  29  chr29_33482307     HCab    G    C      0.5      1        2 
  29  chr29_33482307     HPrz    G    C        0      0        2 
  29  chr29_33482307     ZBoe    G    C        0      0        2 
  29  chr29_33482307     ZGre    G    C        0      0        2 
  29  chr29_33482307     ZHar    G    C        0      0        2 
  29  chr29_33482307   Sample    G    C        0      0        2 
  29  chr29_33487043     AAsi    A    G      0.5      1        2 
  29  chr29_33487043     AKia    A    G        0      0        2 
  29  chr29_33487043     AOna    A    G        0      0        2 
  29  chr29_33487043     ASom    A    G        0      0        2 
  29  chr29_33487043     HCab    A    G        0      0        2 
  29  chr29_33487043     HPrz    A    G        0      0        2 
  29  chr29_33487043     ZBoe    A    G        0      0        2 
  29  chr29_33487043     ZGre    A    G        0      0        2 
  29  chr29_33487043     ZHar    A    G        0      0        2 
  29  chr29_33487043   Sample    A    G        0      0        2 
  29  chr29_33490153     AAsi    C    A      0.5      1        2 
  29  chr29_33490153     AKia    C    A        0      0        2 
  29  chr29_33490153     AOna    C    A        0      0        2 
  29  chr29_33490153     ASom    C    A        0      0        2 
  29  chr29_33490153     HCab    C    A        0      0        2 
  29  chr29_33490153     HPrz    C    A        0      0        2 
  29  chr29_33490153     ZBoe    C    A        0      0        2 
  29  chr29_33490153     ZGre    C    A        0      0        2 
  29  chr29_33490153     ZHar    C    A        0      0        2 
  29  chr29_33490153   Sample    C    A        0      0        2 
  29  chr29_33491716     AAsi    T    C        0      0        2 
  29  chr29_33491716     AKia    T    C        0      0        2 
  29  chr29_33491716     AOna    T    C        0      0        2 
  29  chr29_33491716     ASom    T    C        0      0        2 
  29  chr29_33491716     HCab    T    C        0      0        2 
  29  chr29_33491716     HPrz    T    C        0      0        2 
  29  chr29_33491716     ZBoe    T    C        0      0        2 
  29  chr29_33491716     ZGre    T    C        0      0        2 
  29  chr29_33491716     ZHar    T    C        1      2        2 
  29  chr29_33491716   Sample    T    C        0      0        2 
  29  chr29_33499406     AAsi    A    G        0      0        2 
  29  chr29_33499406     AKia    A    G        0      0        2 
  29  chr29_33499406     AOna    A    G        0      0        2 
  29  chr29_33499406     ASom    A    G        0      0        2 
  29  chr29_33499406     HCab    A    G        0      0        2 
  29  chr29_33499406     HPrz    A    G        0      0        2 
  29  chr29_33499406     ZBoe    A    G        1      2        2 
  29  chr29_33499406     ZGre    A    G        0      0        2 
  29  chr29_33499406     ZHar    A    G        0      0        2 
  29  chr29_33499406   Sample    A    G        0      0        2 
  29  chr29_33500952     AAsi    T    A        0      0        2 
  29  chr29_33500952     AKia    T    A        0      0        2 
  29  chr29_33500952     AOna    T    A        0      0        2 
  29  chr29_33500952     ASom    T    A        0      0        2 
  29  chr29_33500952     HCab    T    A        1      2        2 
  29  chr29_33500952     HPrz    T    A        1      2        2 
  29  chr29_33500952     ZBoe    T    A        0      0        2 
  29  chr29_33500952     ZGre    T    A        0      0        2 
  29  chr29_33500952     ZHar    T    A        0      0        2 
  29  chr29_33500952   Sample    T    A        0      0        2 
  29  chr29_33514444     AAsi    T    C        0      0        2 
  29  chr29_33514444     AKia    T    C        0      0        2 
  29  chr29_33514444     AOna    T    C        0      0        2 
  29  chr29_33514444     ASom    T    C        0      0        2 
  29  chr29_33514444     HCab    T    C      0.5      1        2 
  29  chr29_33514444     HPrz    T    C        0      0        2 
  29  chr29_33514444     ZBoe    T    C        0      0        2 
  29  chr29_33514444     ZGre    T    C        0      0        2 
  29  chr29_33514444     ZHar    T    C        0      0        2 
  29  chr29_33514444   Sample    T    C        0      0        2 
  29  chr29_33515734     AAsi    T    C        0      0        2 
  29  chr29_33515734     AKia    T    C        0      0        2 
  29  chr29_33515734     AOna    T    C        0      0        2 
  29  chr29_33515734     ASom    T    C        0      0        2 
  29  chr29_33515734     HCab    T    C        1      2        2 
  29  chr29_33515734     HPrz    T    C        1      2        2 
  29  chr29_33515734     ZBoe    T    C        0      0        2 
  29  chr29_33515734     ZGre    T    C        0      0        2 
  29  chr29_33515734     ZHar    T    C        0      0        2 
  29  chr29_33515734   Sample    T    C        0      0        2 
  29  chr29_33519592     AAsi    C    T        0      0        2 
  29  chr29_33519592     AKia    C    T        0      0        2 
  29  chr29_33519592     AOna    C    T        0      0        2 
  29  chr29_33519592     ASom    C    T        0      0        2 
  29  chr29_33519592     HCab    C    T        0      0        2 
  29  chr29_33519592     HPrz    C    T        0      0        2 
  29  chr29_33519592     ZBoe    C    T        1      2        2 
  29  chr29_33519592     ZGre    C    T        0      0        2 
  29  chr29_33519592     ZHar    C    T        0      0        2 
  29  chr29_33519592   Sample    C    T        0      0        2 
  29  chr29_33520391     AAsi    C    T        0      0        2 
  29  chr29_33520391     AKia    C    T        0      0        2 
  29  chr29_33520391     AOna    C    T        0      0        2 
  29  chr29_33520391     ASom    C    T        0      0        2 
  29  chr29_33520391     HCab    C    T        1      2        2 
  29  chr29_33520391     HPrz    C    T        1      2        2 
  29  chr29_33520391     ZBoe    C    T        0      0        2 
  29  chr29_33520391     ZGre    C    T        0      0        2 
  29  chr29_33520391     ZHar    C    T        0      0        2 
  29  chr29_33520391   Sample    C    T        0      0        2 
  29  chr29_33526571     AAsi    A    G        0      0        2 
  29  chr29_33526571     AKia    A    G        0      0        2 
  29  chr29_33526571     AOna    A    G        0      0        2 
  29  chr29_33526571     ASom    A    G        0      0        2 
  29  chr29_33526571     HCab    A    G        0      0        2 
  29  chr29_33526571     HPrz    A    G        0      0        2 
  29  chr29_33526571     ZBoe    A    G        0      0        2 
  29  chr29_33526571     ZGre    A    G        1      2        2 
  29  chr29_33526571     ZHar    A    G        0      0        2 
  29  chr29_33526571   Sample    A    G        0      0        2 
  29  chr29_33539750     AAsi    G    T        0      0        2 
  29  chr29_33539750     AKia    G    T        0      0        2 
  29  chr29_33539750     AOna    G    T      0.5      1        2 
  29  chr29_33539750     ASom    G    T        0      0        2 
  29  chr29_33539750     HCab    G    T        0      0        2 
  29  chr29_33539750     HPrz    G    T        0      0        2 
  29  chr29_33539750     ZBoe    G    T        0      0        2 
  29  chr29_33539750     ZGre    G    T        0      0        2 
  29  chr29_33539750     ZHar    G    T        0      0        2 
  29  chr29_33539750   Sample    G    T        0      0        2 
  29  chr29_33561899     AAsi    A    G        0      0        2 
  29  chr29_33561899     AKia    A    G        0      0        2 
  29  chr29_33561899     AOna    A    G        0      0        2 
  29  chr29_33561899     ASom    A    G        0      0        2 
  29  chr29_33561899     HCab    A    G        0      0        2 
  29  chr29_33561899     HPrz    A    G        0      0        2 
  29  chr29_33561899     ZBoe    A    G        0      0        2 
  29  chr29_33561899     ZGre    A    G        1      2        2 
  29  chr29_33561899     ZHar    A    G        0      0        2 
  29  chr29_33561899   Sample    A    G        0      0        2 
  29  chr29_33562285     AAsi    C    G        0      0        2 
  29  chr29_33562285     AKia    C    G        0      0        2 
  29  chr29_33562285     AOna    C    G        0      0        2 
  29  chr29_33562285     ASom    C    G        0      0        2 
  29  chr29_33562285     HCab    C    G        1      2        2 
  29  chr29_33562285     HPrz    C    G        1      2        2 
  29  chr29_33562285     ZBoe    C    G        0      0        2 
  29  chr29_33562285     ZGre    C    G        0      0        2 
  29  chr29_33562285     ZHar    C    G        0      0        2 
  29  chr29_33562285   Sample    C    G        1      2        2 
  29  chr29_33567908     AAsi    A    G        1      2        2 
  29  chr29_33567908     AKia    A    G        0      0        2 
  29  chr29_33567908     AOna    A    G        0      0        2 
  29  chr29_33567908     ASom    A    G        1      2        2 
  29  chr29_33567908     HCab    A    G        0      0        2 
  29  chr29_33567908     HPrz    A    G        0      0        2 
  29  chr29_33567908     ZBoe    A    G        0      0        2 
  29  chr29_33567908     ZGre    A    G        0      0        2 
  29  chr29_33567908     ZHar    A    G        0      0        2 
  29  chr29_33567908   Sample    A    G        1      2        2 
  29  chr29_33568074     AAsi    C    T        0      0        2 
  29  chr29_33568074     AKia    C    T        0      0        2 
  29  chr29_33568074     AOna    C    T        0      0        2 
  29  chr29_33568074     ASom    C    T        0      0        2 
  29  chr29_33568074     HCab    C    T        0      0        2 
  29  chr29_33568074     HPrz    C    T        0      0        2 
  29  chr29_33568074     ZBoe    C    T        0      0        2 
  29  chr29_33568074     ZGre    C    T      0.5      1        2 
  29  chr29_33568074     ZHar    C    T        0      0        2 
  29  chr29_33568074   Sample    C    T        0      0        2 
  29  chr29_33574151     AAsi    C    T        0      0        2 
  29  chr29_33574151     AKia    C    T        1      2        2 
  29  chr29_33574151     AOna    C    T        1      2        2 
  29  chr29_33574151     ASom    C    T        0      0        2 
  29  chr29_33574151     HCab    C    T        0      0        2 
  29  chr29_33574151     HPrz    C    T        0      0        2 
  29  chr29_33574151     ZBoe    C    T        0      0        2 
  29  chr29_33574151     ZGre    C    T        0      0        2 
  29  chr29_33574151     ZHar    C    T        0      0        2 
  29  chr29_33574151   Sample    C    T        0      0        2 
  29  chr29_33584278     AAsi    T    C        0      0        2 
  29  chr29_33584278     AKia    T    C        1      2        2 
  29  chr29_33584278     AOna    T    C        1      2        2 
  29  chr29_33584278     ASom    T    C        0      0        2 
  29  chr29_33584278     HCab    T    C        0      0        2 
  29  chr29_33584278     HPrz    T    C        0      0        2 
  29  chr29_33584278     ZBoe    T    C        0      0        2 
  29  chr29_33584278     ZGre    T    C        0      0        2 
  29  chr29_33584278     ZHar    T    C        0      0        2 
  29  chr29_33584278   Sample    T    C        0      0        2 
  29  chr29_33587520     AAsi    T    G      0.5      1        2 
  29  chr29_33587520     AKia    T    G        0      0        2 
  29  chr29_33587520     AOna    T    G        0      0        2 
  29  chr29_33587520     ASom    T    G        0      0        2 
  29  chr29_33587520     HCab    T    G        0      0        2 
  29  chr29_33587520     HPrz    T    G        0      0        2 
  29  chr29_33587520     ZBoe    T    G        0      0        2 
  29  chr29_33587520     ZGre    T    G        0      0        2 
  29  chr29_33587520     ZHar    T    G        0      0        2 
  29  chr29_33587520   Sample    T    G        1      2        2 
  29  chr29_33612874     AAsi    A    G        0      0        2 
  29  chr29_33612874     AKia    A    G        0      0        2 
  29  chr29_33612874     AOna    A    G        0      0        2 
  29  chr29_33612874     ASom    A    G        0      0        2 
  29  chr29_33612874     HCab    A    G        0      0        2 
  29  chr29_33612874     HPrz    A    G        0      0        2 
  29  chr29_33612874     ZBoe    A    G        1      2        2 
  29  chr29_33612874     ZGre    A    G        0      0        2 
  29  chr29_33612874     ZHar    A    G        0      0        2 
  29  chr29_33612874   Sample    A    G        0      0        2 
  29  chr29_33622344     AAsi    C    T        0      0        2 
  29  chr29_33622344     AKia    C    T        0      0        2 
  29  chr29_33622344     AOna    C    T        0      0        2 
  29  chr29_33622344     ASom    C    T        0      0        2 
  29  chr29_33622344     HCab    C    T        1      2        2 
  29  chr29_33622344     HPrz    C    T        1      2        2 
  29  chr29_33622344     ZBoe    C    T        0      0        2 
  29  chr29_33622344     ZGre    C    T        0      0        2 
  29  chr29_33622344     ZHar    C    T        0      0        2 
  29  chr29_33622344   Sample    C    T        0      0        2 
  29  chr29_33622523     AAsi    T    C        0      0        2 
  29  chr29_33622523     AKia    T    C        0      0        2 
  29  chr29_33622523     AOna    T    C        0      0        2 
  29  chr29_33622523     ASom    T    C        0      0        2 
  29  chr29_33622523     HCab    T    C        1      2        2 
  29  chr29_33622523     HPrz    T    C        1      2        2 
  29  chr29_33622523     ZBoe    T    C        0      0        2 
  29  chr29_33622523     ZGre    T    C        0      0        2 
  29  chr29_33622523     ZHar    T    C        0      0        2 
  29  chr29_33622523   Sample    T    C        1      2        2 
  29  chr29_33629181     AAsi    G    A        0      0        2 
  29  chr29_33629181     AKia    G    A        0      0        2 
  29  chr29_33629181     AOna    G    A        0      0        2 
  29  chr29_33629181     ASom    G    A        0      0        2 
  29  chr29_33629181     HCab    G    A        0      0        2 
  29  chr29_33629181     HPrz    G    A        0      0        2 
  29  chr29_33629181     ZBoe    G    A        0      0        2 
  29  chr29_33629181     ZGre    G    A        0      0        2 
  29  chr29_33629181     ZHar    G    A        1      2        2 
  29  chr29_33629181   Sample    G    A        0      0        2 
  29  chr29_33635148     AAsi    T    C        0      0        2 
  29  chr29_33635148     AKia    T    C      0.5      1        2 
  29  chr29_33635148     AOna    T    C        0      0        2 
  29  chr29_33635148     ASom    T    C        0      0        2 
  29  chr29_33635148     HCab    T    C        0      0        2 
  29  chr29_33635148     HPrz    T    C        0      0        2 
  29  chr29_33635148     ZBoe    T    C        0      0        2 
  29  chr29_33635148     ZGre    T    C        0      0        2 
  29  chr29_33635148     ZHar    T    C        0      0        2 
  29  chr29_33635148   Sample    T    C        0      0        2 
  29  chr29_33648432     AAsi    C    G        0      0        2 
  29  chr29_33648432     AKia    C    G        0      0        2 
  29  chr29_33648432     AOna    C    G      0.5      1        2 
  29  chr29_33648432     ASom    C    G        0      0        2 
  29  chr29_33648432     HCab    C    G        0      0        2 
  29  chr29_33648432     HPrz    C    G        0      0        2 
  29  chr29_33648432     ZBoe    C    G        0      0        2 
  29  chr29_33648432     ZGre    C    G        0      0        2 
  29  chr29_33648432     ZHar    C    G        0      0        2 
  29  chr29_33648432   Sample    C    G        0      0        2 
  29  chr29_33648451     AAsi    T    C        0      0        2 
  29  chr29_33648451     AKia    T    C        0      0        2 
  29  chr29_33648451     AOna    T    C        0      0        2 
  29  chr29_33648451     ASom    T    C        0      0        2 
  29  chr29_33648451     HCab    T    C        0      0        2 
  29  chr29_33648451     HPrz    T    C        1      2        2 
  29  chr29_33648451     ZBoe    T    C        0      0        2 
  29  chr29_33648451     ZGre    T    C        0      0        2 
  29  chr29_33648451     ZHar    T    C        1      2        2 
  29  chr29_33648451   Sample    T    C        0      0        2 
  29  chr29_33649527     AAsi    T    G        0      0        2 
  29  chr29_33649527     AKia    T    G        1      2        2 
  29  chr29_33649527     AOna    T    G        0      0        2 
  29  chr29_33649527     ASom    T    G        0      0        2 
  29  chr29_33649527     HCab    T    G        0      0        2 
  29  chr29_33649527     HPrz    T    G        0      0        2 
  29  chr29_33649527     ZBoe    T    G        0      0        2 
  29  chr29_33649527     ZGre    T    G        0      0        2 
  29  chr29_33649527     ZHar    T    G        0      0        2 
  29  chr29_33649527   Sample    T    G        0      0        2 
  29  chr29_33650774     AAsi    T    C        0      0        2 
  29  chr29_33650774     AKia    T    C        0      0        2 
  29  chr29_33650774     AOna    T    C      0.5      1        2 
  29  chr29_33650774     ASom    T    C        0      0        2 
  29  chr29_33650774     HCab    T    C        0      0        2 
  29  chr29_33650774     HPrz    T    C        0      0        2 
  29  chr29_33650774     ZBoe    T    C        0      0        2 
  29  chr29_33650774     ZGre    T    C        0      0        2 
  29  chr29_33650774     ZHar    T    C        0      0        2 
  29  chr29_33650774   Sample    T    C        0      0        2 
  29  chr29_33653303     AAsi    C    G        0      0        2 
  29  chr29_33653303     AKia    C    G        0      0        2 
  29  chr29_33653303     AOna    C    G      0.5      1        2 
  29  chr29_33653303     ASom    C    G        0      0        2 
  29  chr29_33653303     HCab    C    G        0      0        2 
  29  chr29_33653303     HPrz    C    G        0      0        2 
  29  chr29_33653303     ZBoe    C    G        0      0        2 
  29  chr29_33653303     ZGre    C    G        0      0        2 
  29  chr29_33653303     ZHar    C    G        0      0        2 
  29  chr29_33653303   Sample    C    G        0      0        2 
  29  chr29_33656434     AAsi    T    G        0      0        2 
  29  chr29_33656434     AKia    T    G        0      0        2 
  29  chr29_33656434     AOna    T    G        0      0        2 
  29  chr29_33656434     ASom    T    G        0      0        2 
  29  chr29_33656434     HCab    T    G        0      0        2 
  29  chr29_33656434     HPrz    T    G        0      0        2 
  29  chr29_33656434     ZBoe    T    G        0      0        2 
  29  chr29_33656434     ZGre    T    G        0      0        2 
  29  chr29_33656434     ZHar    T    G        1      2        2 
  29  chr29_33656434   Sample    T    G        0      0        2 
  29  chr29_33656780     AAsi    A    C        0      0        2 
  29  chr29_33656780     AKia    A    C        0      0        2 
  29  chr29_33656780     AOna    A    C        0      0        2 
  29  chr29_33656780     ASom    A    C        0      0        2 
  29  chr29_33656780     HCab    A    C        1      2        2 
  29  chr29_33656780     HPrz    A    C        1      2        2 
  29  chr29_33656780     ZBoe    A    C        0      0        2 
  29  chr29_33656780     ZGre    A    C        0      0        2 
  29  chr29_33656780     ZHar    A    C        0      0        2 
  29  chr29_33656780   Sample    A    C        0      0        2 
  29  chr29_33658424     AAsi    C    T        0      0        2 
  29  chr29_33658424     AKia    C    T        0      0        2 
  29  chr29_33658424     AOna    C    T        0      0        2 
  29  chr29_33658424     ASom    C    T        0      0        2 
  29  chr29_33658424     HCab    C    T        0      0        2 
  29  chr29_33658424     HPrz    C    T        0      0        2 
  29  chr29_33658424     ZBoe    C    T        0      0        2 
  29  chr29_33658424     ZGre    C    T        1      2        2 
  29  chr29_33658424     ZHar    C    T        0      0        2 
  29  chr29_33658424   Sample    C    T        0      0        2 
  30     chr30_79959     AAsi    G    C        1      2        2 
  30     chr30_79959     AKia    G    C        0      0        2 
  30     chr30_79959     AOna    G    C        0      0        2 
  30     chr30_79959     ASom    G    C        1      2        2 
  30     chr30_79959     HCab    G    C        0      0        2 
  30     chr30_79959     HPrz    G    C        0      0        2 
  30     chr30_79959     ZBoe    G    C        0      0        2 
  30     chr30_79959     ZGre    G    C        0      0        2 
  30     chr30_79959     ZHar    G    C        0      0        2 
  30     chr30_79959   Sample    G    C        1      2        2 
  30     chr30_95411     AAsi    T    C        0      0        2 
  30     chr30_95411     AKia    T    C        0      0        2 
  30     chr30_95411     AOna    T    C        0      0        2 
  30     chr30_95411     ASom    T    C        0      0        2 
  30     chr30_95411     HCab    T    C        0      0        2 
  30     chr30_95411     HPrz    T    C        0      0        2 
  30     chr30_95411     ZBoe    T    C        0      0        2 
  30     chr30_95411     ZGre    T    C      0.5      1        2 
  30     chr30_95411     ZHar    T    C        0      0        2 
  30     chr30_95411   Sample    T    C        0      0        2 
  30     chr30_98084     AAsi    C    T        0      0        2 
  30     chr30_98084     AKia    C    T        0      0        2 
  30     chr30_98084     AOna    C    T        0      0        2 
  30     chr30_98084     ASom    C    T        0      0        2 
  30     chr30_98084     HCab    C    T        0      0        2 
  30     chr30_98084     HPrz    C    T        0      0        2 
  30     chr30_98084     ZBoe    C    T      0.5      1        2 
  30     chr30_98084     ZGre    C    T        0      0        2 
  30     chr30_98084     ZHar    C    T        0      0        2 
  30     chr30_98084   Sample    C    T        0      0        2 
  30    chr30_107360     AAsi    C    G        0      0        2 
  30    chr30_107360     AKia    C    G      0.5      1        2 
  30    chr30_107360     AOna    C    G        0      0        2 
  30    chr30_107360     ASom    C    G        0      0        2 
  30    chr30_107360     HCab    C    G        0      0        2 
  30    chr30_107360     HPrz    C    G        0      0        2 
  30    chr30_107360     ZBoe    C    G        0      0        2 
  30    chr30_107360     ZGre    C    G        0      0        2 
  30    chr30_107360     ZHar    C    G        0      0        2 
  30    chr30_107360   Sample    C    G        0      0        2 
  30    chr30_112900     AAsi    C    T        0      0        2 
  30    chr30_112900     AKia    C    T        0      0        2 
  30    chr30_112900     AOna    C    T        0      0        2 
  30    chr30_112900     ASom    C    T        0      0        2 
  30    chr30_112900     HCab    C    T        0      0        2 
  30    chr30_112900     HPrz    C    T        0      0        2 
  30    chr30_112900     ZBoe    C    T        0      0        2 
  30    chr30_112900     ZGre    C    T        0      0        2 
  30    chr30_112900     ZHar    C    T        1      2        2 
  30    chr30_112900   Sample    C    T        0      0        2 
  30    chr30_113253     AAsi    A    G        0      0        2 
  30    chr30_113253     AKia    A    G        0      0        2 
  30    chr30_113253     AOna    A    G        0      0        2 
  30    chr30_113253     ASom    A    G        0      0        2 
  30    chr30_113253     HCab    A    G        0      0        2 
  30    chr30_113253     HPrz    A    G        0      0        2 
  30    chr30_113253     ZBoe    A    G      0.5      1        2 
  30    chr30_113253     ZGre    A    G        0      0        2 
  30    chr30_113253     ZHar    A    G        0      0        2 
  30    chr30_113253   Sample    A    G        0      0        2 
  30    chr30_118951     AAsi    C    T        0      0        2 
  30    chr30_118951     AKia    C    T        0      0        2 
  30    chr30_118951     AOna    C    T        0      0        2 
  30    chr30_118951     ASom    C    T        0      0        2 
  30    chr30_118951     HCab    C    T        1      2        2 
  30    chr30_118951     HPrz    C    T        1      2        2 
  30    chr30_118951     ZBoe    C    T        0      0        2 
  30    chr30_118951     ZGre    C    T        0      0        2 
  30    chr30_118951     ZHar    C    T        1      2        2 
  30    chr30_118951   Sample    C    T        0      0        2 
  30    chr30_120231     AAsi    A    G        0      0        2 
  30    chr30_120231     AKia    A    G        0      0        2 
  30    chr30_120231     AOna    A    G        0      0        2 
  30    chr30_120231     ASom    A    G        0      0        2 
  30    chr30_120231     HCab    A    G        0      0        2 
  30    chr30_120231     HPrz    A    G        0      0        2 
  30    chr30_120231     ZBoe    A    G        0      0        2 
  30    chr30_120231     ZGre    A    G        0      0        2 
  30    chr30_120231     ZHar    A    G        1      2        2 
  30    chr30_120231   Sample    A    G        0      0        2 
  30    chr30_125331     AAsi    T    C        0      0        2 
  30    chr30_125331     AKia    T    C        0      0        2 
  30    chr30_125331     AOna    T    C        0      0        2 
  30    chr30_125331     ASom    T    C        0      0        2 
  30    chr30_125331     HCab    T    C      0.5      1        2 
  30    chr30_125331     HPrz    T    C      0.5      1        2 
  30    chr30_125331     ZBoe    T    C        0      0        2 
  30    chr30_125331     ZGre    T    C        0      0        2 
  30    chr30_125331     ZHar    T    C        0      0        2 
  30    chr30_125331   Sample    T    C        0      0        2 
  30    chr30_126145     AAsi    C    T        0      0        2 
  30    chr30_126145     AKia    C    T        0      0        2 
  30    chr30_126145     AOna    C    T        0      0        2 
  30    chr30_126145     ASom    C    T        0      0        2 
  30    chr30_126145     HCab    C    T        0      0        2 
  30    chr30_126145     HPrz    C    T        0      0        2 
  30    chr30_126145     ZBoe    C    T        0      0        2 
  30    chr30_126145     ZGre    C    T        0      0        2 
  30    chr30_126145     ZHar    C    T        1      2        2 
  30    chr30_126145   Sample    C    T        0      0        2 
  30    chr30_130967     AAsi    A    G        0      0        2 
  30    chr30_130967     AKia    A    G        0      0        2 
  30    chr30_130967     AOna    A    G        0      0        2 
  30    chr30_130967     ASom    A    G        0      0        2 
  30    chr30_130967     HCab    A    G        0      0        2 
  30    chr30_130967     HPrz    A    G        0      0        2 
  30    chr30_130967     ZBoe    A    G        1      2        2 
  30    chr30_130967     ZGre    A    G        1      2        2 
  30    chr30_130967     ZHar    A    G        1      2        2 
  30    chr30_130967   Sample    A    G        0      0        2 
  30    chr30_131962     AAsi    T    G        1      2        2 
  30    chr30_131962     AKia    T    G        1      2        2 
  30    chr30_131962     AOna    T    G        1      2        2 
  30    chr30_131962     ASom    T    G        1      2        2 
  30    chr30_131962     HCab    T    G        0      0        2 
  30    chr30_131962     HPrz    T    G        0      0        2 
  30    chr30_131962     ZBoe    T    G        0      0        2 
  30    chr30_131962     ZGre    T    G        0      0        2 
  30    chr30_131962     ZHar    T    G        0      0        2 
  30    chr30_131962   Sample    T    G        1      2        2 
  30    chr30_139621     AAsi    T    G        0      0        2 
  30    chr30_139621     AKia    T    G        0      0        2 
  30    chr30_139621     AOna    T    G        0      0        2 
  30    chr30_139621     ASom    T    G        0      0        2 
  30    chr30_139621     HCab    T    G        1      2        2 
  30    chr30_139621     HPrz    T    G        1      2        2 
  30    chr30_139621     ZBoe    T    G        0      0        2 
  30    chr30_139621     ZGre    T    G        0      0        2 
  30    chr30_139621     ZHar    T    G        0      0        2 
  30    chr30_139621   Sample    T    G        0      0        2 
  30    chr30_145514     AAsi    G    A        0      0        2 
  30    chr30_145514     AKia    G    A        0      0        2 
  30    chr30_145514     AOna    G    A        0      0        2 
  30    chr30_145514     ASom    G    A        0      0        2 
  30    chr30_145514     HCab    G    A        1      2        2 
  30    chr30_145514     HPrz    G    A        1      2        2 
  30    chr30_145514     ZBoe    G    A        0      0        2 
  30    chr30_145514     ZGre    G    A        0      0        2 
  30    chr30_145514     ZHar    G    A        0      0        2 
  30    chr30_145514   Sample    G    A        0      0        2 
  30    chr30_172021     AAsi    A    G        0      0        2 
  30    chr30_172021     AKia    A    G        1      2        2 
  30    chr30_172021     AOna    A    G        0      0        2 
  30    chr30_172021     ASom    A    G        0      0        2 
  30    chr30_172021     HCab    A    G        0      0        2 
  30    chr30_172021     HPrz    A    G        0      0        2 
  30    chr30_172021     ZBoe    A    G        0      0        2 
  30    chr30_172021     ZGre    A    G        0      0        2 
  30    chr30_172021     ZHar    A    G        0      0        2 
  30    chr30_172021   Sample    A    G        0      0        2 
  30    chr30_172168     AAsi    T    G        0      0        2 
  30    chr30_172168     AKia    T    G        0      0        2 
  30    chr30_172168     AOna    T    G        1      2        2 
  30    chr30_172168     ASom    T    G        0      0        2 
  30    chr30_172168     HCab    T    G        0      0        2 
  30    chr30_172168     HPrz    T    G        0      0        2 
  30    chr30_172168     ZBoe    T    G        0      0        2 
  30    chr30_172168     ZGre    T    G        0      0        2 
  30    chr30_172168     ZHar    T    G        0      0        2 
  30    chr30_172168   Sample    T    G        0      0        2 
  30    chr30_186418     AAsi    G    C        0      0        2 
  30    chr30_186418     AKia    G    C        0      0        2 
  30    chr30_186418     AOna    G    C        0      0        2 
  30    chr30_186418     ASom    G    C        0      0        2 
  30    chr30_186418     HCab    G    C        1      2        2 
  30    chr30_186418     HPrz    G    C        1      2        2 
  30    chr30_186418     ZBoe    G    C        0      0        2 
  30    chr30_186418     ZGre    G    C        0      0        2 
  30    chr30_186418     ZHar    G    C        0      0        2 
  30    chr30_186418   Sample    G    C        0      0        2 
  30    chr30_187527     AAsi    G    C        0      0        2 
  30    chr30_187527     AKia    G    C        0      0        2 
  30    chr30_187527     AOna    G    C        0      0        2 
  30    chr30_187527     ASom    G    C        0      0        2 
  30    chr30_187527     HCab    G    C        1      2        2 
  30    chr30_187527     HPrz    G    C        1      2        2 
  30    chr30_187527     ZBoe    G    C        0      0        2 
  30    chr30_187527     ZGre    G    C        0      0        2 
  30    chr30_187527     ZHar    G    C        0      0        2 
  30    chr30_187527   Sample    G    C        0      0        2 
  30    chr30_206863     AAsi    A    G        0      0        2 
  30    chr30_206863     AKia    A    G        0      0        2 
  30    chr30_206863     AOna    A    G        0      0        2 
  30    chr30_206863     ASom    A    G        0      0        2 
  30    chr30_206863     HCab    A    G        0      0        2 
  30    chr30_206863     HPrz    A    G        0      0        2 
  30    chr30_206863     ZBoe    A    G        0      0        2 
  30    chr30_206863     ZGre    A    G        1      2        2 
  30    chr30_206863     ZHar    A    G        0      0        2 
  30    chr30_206863   Sample    A    G        0      0        2 
  30    chr30_218003     AAsi    A    G        0      0        2 
  30    chr30_218003     AKia    A    G        0      0        2 
  30    chr30_218003     AOna    A    G        0      0        2 
  30    chr30_218003     ASom    A    G        0      0        2 
  30    chr30_218003     HCab    A    G        1      2        2 
  30    chr30_218003     HPrz    A    G        1      2        2 
  30    chr30_218003     ZBoe    A    G        0      0        2 
  30    chr30_218003     ZGre    A    G        0      0        2 
  30    chr30_218003     ZHar    A    G        0      0        2 
  30    chr30_218003   Sample    A    G        0      0        2 
  30    chr30_238490     AAsi    C    T        0      0        2 
  30    chr30_238490     AKia    C    T        1      2        2 
  30    chr30_238490     AOna    C    T        1      2        2 
  30    chr30_238490     ASom    C    T        0      0        2 
  30    chr30_238490     HCab    C    T        0      0        2 
  30    chr30_238490     HPrz    C    T        0      0        2 
  30    chr30_238490     ZBoe    C    T        0      0        2 
  30    chr30_238490     ZGre    C    T        0      0        2 
  30    chr30_238490     ZHar    C    T        0      0        2 
  30    chr30_238490   Sample    C    T        0      0        2 
  30    chr30_243569     AAsi    A    G        0      0        2 
  30    chr30_243569     AKia    A    G        0      0        2 
  30    chr30_243569     AOna    A    G        0      0        2 
  30    chr30_243569     ASom    A    G        0      0        2 
  30    chr30_243569     HCab    A    G        0      0        2 
  30    chr30_243569     HPrz    A    G        0      0        2 
  30    chr30_243569     ZBoe    A    G        0      0        2 
  30    chr30_243569     ZGre    A    G        0      0        2 
  30    chr30_243569     ZHar    A    G        1      2        2 
  30    chr30_243569   Sample    A    G        0      0        2 
  30    chr30_249655     AAsi    A    C        0      0        2 
  30    chr30_249655     AKia    A    C        0      0        2 
  30    chr30_249655     AOna    A    C        0      0        2 
  30    chr30_249655     ASom    A    C        0      0        2 
  30    chr30_249655     HCab    A    C        0      0        2 
  30    chr30_249655     HPrz    A    C        0      0        2 
  30    chr30_249655     ZBoe    A    C        0      0        2 
  30    chr30_249655     ZGre    A    C        0      0        2 
  30    chr30_249655     ZHar    A    C        1      2        2 
  30    chr30_249655   Sample    A    C        0      0        2 
  30    chr30_254654     AAsi    T    C        0      0        2 
  30    chr30_254654     AKia    T    C        0      0        2 
  30    chr30_254654     AOna    T    C        0      0        2 
  30    chr30_254654     ASom    T    C        0      0        2 
  30    chr30_254654     HCab    T    C        0      0        2 
  30    chr30_254654     HPrz    T    C        0      0        2 
  30    chr30_254654     ZBoe    T    C        0      0        2 
  30    chr30_254654     ZGre    T    C        1      2        2 
  30    chr30_254654     ZHar    T    C        0      0        2 
  30    chr30_254654   Sample    T    C        0      0        2 
  30    chr30_260551     AAsi    T    C        0      0        2 
  30    chr30_260551     AKia    T    C        0      0        2 
  30    chr30_260551     AOna    T    C        0      0        2 
  30    chr30_260551     ASom    T    C        1      2        2 
  30    chr30_260551     HCab    T    C        0      0        2 
  30    chr30_260551     HPrz    T    C        0      0        2 
  30    chr30_260551     ZBoe    T    C        0      0        2 
  30    chr30_260551     ZGre    T    C        0      0        2 
  30    chr30_260551     ZHar    T    C        0      0        2 
  30    chr30_260551   Sample    T    C        0      0        2 
  30    chr30_263651     AAsi    T    C        0      0        2 
  30    chr30_263651     AKia    T    C        0      0        2 
  30    chr30_263651     AOna    T    C        0      0        2 
  30    chr30_263651     ASom    T    C        0      0        2 
  30    chr30_263651     HCab    T    C        0      0        2 
  30    chr30_263651     HPrz    T    C        0      0        2 
  30    chr30_263651     ZBoe    T    C        0      0        2 
  30    chr30_263651     ZGre    T    C        0      0        2 
  30    chr30_263651     ZHar    T    C        1      2        2 
  30    chr30_263651   Sample    T    C        0      0        2 
  30    chr30_268716     AAsi    C    T        0      0        2 
  30    chr30_268716     AKia    C    T      0.5      1        2 
  30    chr30_268716     AOna    C    T        1      2        2 
  30    chr30_268716     ASom    C    T        0      0        2 
  30    chr30_268716     HCab    C    T        0      0        2 
  30    chr30_268716     HPrz    C    T        0      0        2 
  30    chr30_268716     ZBoe    C    T        0      0        2 
  30    chr30_268716     ZGre    C    T        0      0        2 
  30    chr30_268716     ZHar    C    T        0      0        2 
  30    chr30_268716   Sample    C    T        0      0        2 
  30    chr30_268971     AAsi    A    G        0      0        2 
  30    chr30_268971     AKia    A    G        0      0        2 
  30    chr30_268971     AOna    A    G        0      0        2 
  30    chr30_268971     ASom    A    G        0      0        2 
  30    chr30_268971     HCab    A    G        0      0        2 
  30    chr30_268971     HPrz    A    G        0      0        2 
  30    chr30_268971     ZBoe    A    G        0      0        2 
  30    chr30_268971     ZGre    A    G        0      0        2 
  30    chr30_268971     ZHar    A    G        1      2        2 
  30    chr30_268971   Sample    A    G        0      0        2 
  30    chr30_271750     AAsi    C    T        0      0        2 
  30    chr30_271750     AKia    C    T        0      0        2 
  30    chr30_271750     AOna    C    T        0      0        2 
  30    chr30_271750     ASom    C    T        0      0        2 
  30    chr30_271750     HCab    C    T        1      2        2 
  30    chr30_271750     HPrz    C    T        1      2        2 
  30    chr30_271750     ZBoe    C    T        0      0        2 
  30    chr30_271750     ZGre    C    T        0      0        2 
  30    chr30_271750     ZHar    C    T        0      0        2 
  30    chr30_271750   Sample    C    T        0      0        2 
  30    chr30_271971     AAsi    G    T        0      0        2 
  30    chr30_271971     AKia    G    T        0      0        2 
  30    chr30_271971     AOna    G    T        0      0        2 
  30    chr30_271971     ASom    G    T        0      0        2 
  30    chr30_271971     HCab    G    T        0      0        2 
  30    chr30_271971     HPrz    G    T        0      0        2 
  30    chr30_271971     ZBoe    G    T        1      2        2 
  30    chr30_271971     ZGre    G    T        0      0        2 
  30    chr30_271971     ZHar    G    T        0      0        2 
  30    chr30_271971   Sample    G    T        0      0        2 
  30    chr30_278229     AAsi    C    A        0      0        2 
  30    chr30_278229     AKia    C    A        0      0        2 
  30    chr30_278229     AOna    C    A        0      0        2 
  30    chr30_278229     ASom    C    A        0      0        2 
  30    chr30_278229     HCab    C    A        0      0        2 
  30    chr30_278229     HPrz    C    A      0.5      1        2 
  30    chr30_278229     ZBoe    C    A        0      0        2 
  30    chr30_278229     ZGre    C    A        0      0        2 
  30    chr30_278229     ZHar    C    A        0      0        2 
  30    chr30_278229   Sample    C    A        0      0        2 
  30    chr30_286538     AAsi    T    A        0      0        2 
  30    chr30_286538     AKia    T    A        0      0        2 
  30    chr30_286538     AOna    T    A        0      0        2 
  30    chr30_286538     ASom    T    A        0      0        2 
  30    chr30_286538     HCab    T    A        0      0        2 
  30    chr30_286538     HPrz    T    A        0      0        2 
  30    chr30_286538     ZBoe    T    A        0      0        2 
  30    chr30_286538     ZGre    T    A        1      2        2 
  30    chr30_286538     ZHar    T    A        0      0        2 
  30    chr30_286538   Sample    T    A        0      0        2 
  30    chr30_289528     AAsi    C    A        0      0        2 
  30    chr30_289528     AKia    C    A        0      0        2 
  30    chr30_289528     AOna    C    A        0      0        2 
  30    chr30_289528     ASom    C    A        0      0        2 
  30    chr30_289528     HCab    C    A        0      0        2 
  30    chr30_289528     HPrz    C    A        0      0        2 
  30    chr30_289528     ZBoe    C    A        0      0        2 
  30    chr30_289528     ZGre    C    A        1      2        2 
  30    chr30_289528     ZHar    C    A        0      0        2 
  30    chr30_289528   Sample    C    A        0      0        2 
  30    chr30_292303     AAsi    T    C        0      0        2 
  30    chr30_292303     AKia    T    C        0      0        2 
  30    chr30_292303     AOna    T    C        0      0        2 
  30    chr30_292303     ASom    T    C        0      0        2 
  30    chr30_292303     HCab    T    C        0      0        2 
  30    chr30_292303     HPrz    T    C        0      0        2 
  30    chr30_292303     ZBoe    T    C        1      2        2 
  30    chr30_292303     ZGre    T    C        0      0        2 
  30    chr30_292303     ZHar    T    C        1      2        2 
  30    chr30_292303   Sample    T    C        0      0        2 
  30    chr30_293288     AAsi    A    C        0      0        2 
  30    chr30_293288     AKia    A    C        0      0        2 
  30    chr30_293288     AOna    A    C        0      0        2 
  30    chr30_293288     ASom    A    C        0      0        2 
  30    chr30_293288     HCab    A    C        1      2        2 
  30    chr30_293288     HPrz    A    C        1      2        2 
  30    chr30_293288     ZBoe    A    C        0      0        2 
  30    chr30_293288     ZGre    A    C        0      0        2 
  30    chr30_293288     ZHar    A    C        0      0        2 
  30    chr30_293288   Sample    A    C        0      0        2 
  30    chr30_294056     AAsi    G    A        0      0        2 
  30    chr30_294056     AKia    G    A        0      0        2 
  30    chr30_294056     AOna    G    A        0      0        2 
  30    chr30_294056     ASom    G    A        1      2        2 
  30    chr30_294056     HCab    G    A        0      0        2 
  30    chr30_294056     HPrz    G    A        0      0        2 
  30    chr30_294056     ZBoe    G    A        0      0        2 
  30    chr30_294056     ZGre    G    A        0      0        2 
  30    chr30_294056     ZHar    G    A        0      0        2 
  30    chr30_294056   Sample    G    A        0      0        2 
  30    chr30_302509     AAsi    C    T        0      0        2 
  30    chr30_302509     AKia    C    T        0      0        2 
  30    chr30_302509     AOna    C    T        1      2        2 
  30    chr30_302509     ASom    C    T        0      0        2 
  30    chr30_302509     HCab    C    T        0      0        2 
  30    chr30_302509     HPrz    C    T        0      0        2 
  30    chr30_302509     ZBoe    C    T        0      0        2 
  30    chr30_302509     ZGre    C    T        0      0        2 
  30    chr30_302509     ZHar    C    T        0      0        2 
  30    chr30_302509   Sample    C    T        0      0        2 
  30    chr30_322934     AAsi    G    A        0      0        2 
  30    chr30_322934     AKia    G    A        0      0        2 
  30    chr30_322934     AOna    G    A        0      0        2 
  30    chr30_322934     ASom    G    A        0      0        2 
  30    chr30_322934     HCab    G    A        0      0        2 
  30    chr30_322934     HPrz    G    A        0      0        2 
  30    chr30_322934     ZBoe    G    A        0      0        2 
  30    chr30_322934     ZGre    G    A        0      0        2 
  30    chr30_322934     ZHar    G    A        1      2        2 
  30    chr30_322934   Sample    G    A        0      0        2 
  30    chr30_327539     AAsi    C    A        0      0        2 
  30    chr30_327539     AKia    C    A        0      0        2 
  30    chr30_327539     AOna    C    A        0      0        2 
  30    chr30_327539     ASom    C    A        0      0        2 
  30    chr30_327539     HCab    C    A        0      0        2 
  30    chr30_327539     HPrz    C    A        0      0        2 
  30    chr30_327539     ZBoe    C    A        0      0        2 
  30    chr30_327539     ZGre    C    A        1      2        2 
  30    chr30_327539     ZHar    C    A        0      0        2 
  30    chr30_327539   Sample    C    A        0      0        2 
  30    chr30_338438     AAsi    G    T        0      0        2 
  30    chr30_338438     AKia    G    T        0      0        2 
  30    chr30_338438     AOna    G    T        0      0        2 
  30    chr30_338438     ASom    G    T        0      0        2 
  30    chr30_338438     HCab    G    T        1      2        2 
  30    chr30_338438     HPrz    G    T        1      2        2 
  30    chr30_338438     ZBoe    G    T        0      0        2 
  30    chr30_338438     ZGre    G    T        0      0        2 
  30    chr30_338438     ZHar    G    T        0      0        2 
  30    chr30_338438   Sample    G    T        0      0        2 
  30    chr30_352439     AAsi    A    G        0      0        2 
  30    chr30_352439     AKia    A    G        0      0        2 
  30    chr30_352439     AOna    A    G        0      0        2 
  30    chr30_352439     ASom    A    G        0      0        2 
  30    chr30_352439     HCab    A    G        1      2        2 
  30    chr30_352439     HPrz    A    G        1      2        2 
  30    chr30_352439     ZBoe    A    G        0      0        2 
  30    chr30_352439     ZGre    A    G        0      0        2 
  30    chr30_352439     ZHar    A    G        0      0        2 
  30    chr30_352439   Sample    A    G        0      0        2 
  30    chr30_355331     AAsi    C    A        0      0        2 
  30    chr30_355331     AKia    C    A        0      0        2 
  30    chr30_355331     AOna    C    A        0      0        2 
  30    chr30_355331     ASom    C    A        0      0        2 
  30    chr30_355331     HCab    C    A        0      0        2 
  30    chr30_355331     HPrz    C    A        0      0        2 
  30    chr30_355331     ZBoe    C    A        0      0        2 
  30    chr30_355331     ZGre    C    A        1      2        2 
  30    chr30_355331     ZHar    C    A        0      0        2 
  30    chr30_355331   Sample    C    A        0      0        2 
  30    chr30_355698     AAsi    A    G        0      0        2 
  30    chr30_355698     AKia    A    G        0      0        2 
  30    chr30_355698     AOna    A    G        0      0        2 
  30    chr30_355698     ASom    A    G        0      0        2 
  30    chr30_355698     HCab    A    G        1      2        2 
  30    chr30_355698     HPrz    A    G        1      2        2 
  30    chr30_355698     ZBoe    A    G        0      0        2 
  30    chr30_355698     ZGre    A    G        0      0        2 
  30    chr30_355698     ZHar    A    G        0      0        2 
  30    chr30_355698   Sample    A    G        0      0        2 
  30    chr30_359084     AAsi    G    A        0      0        2 
  30    chr30_359084     AKia    G    A      0.5      1        2 
  30    chr30_359084     AOna    G    A        1      2        2 
  30    chr30_359084     ASom    G    A        0      0        2 
  30    chr30_359084     HCab    G    A        0      0        2 
  30    chr30_359084     HPrz    G    A        0      0        2 
  30    chr30_359084     ZBoe    G    A        0      0        2 
  30    chr30_359084     ZGre    G    A        0      0        2 
  30    chr30_359084     ZHar    G    A        0      0        2 
  30    chr30_359084   Sample    G    A        0      0        2 
  30    chr30_359917     AAsi    C    A        0      0        2 
  30    chr30_359917     AKia    C    A        0      0        2 
  30    chr30_359917     AOna    C    A        0      0        2 
  30    chr30_359917     ASom    C    A        0      0        2 
  30    chr30_359917     HCab    C    A        0      0        2 
  30    chr30_359917     HPrz    C    A        0      0        2 
  30    chr30_359917     ZBoe    C    A      0.5      1        2 
  30    chr30_359917     ZGre    C    A        0      0        2 
  30    chr30_359917     ZHar    C    A        0      0        2 
  30    chr30_359917   Sample    C    A        0      0        2 
  30    chr30_365939     AAsi    G    A        0      0        2 
  30    chr30_365939     AKia    G    A      0.5      1        2 
  30    chr30_365939     AOna    G    A        0      0        2 
  30    chr30_365939     ASom    G    A        0      0        2 
  30    chr30_365939     HCab    G    A        0      0        2 
  30    chr30_365939     HPrz    G    A        0      0        2 
  30    chr30_365939     ZBoe    G    A        0      0        2 
  30    chr30_365939     ZGre    G    A        0      0        2 
  30    chr30_365939     ZHar    G    A        0      0        2 
  30    chr30_365939   Sample    G    A        0      0        2 
  30    chr30_369310     AAsi    T    C        0      0        2 
  30    chr30_369310     AKia    T    C        0      0        2 
  30    chr30_369310     AOna    T    C        0      0        2 
  30    chr30_369310     ASom    T    C      0.5      1        2 
  30    chr30_369310     HCab    T    C        1      2        2 
  30    chr30_369310     HPrz    T    C        1      2        2 
  30    chr30_369310     ZBoe    T    C        0      0        2 
  30    chr30_369310     ZGre    T    C        0      0        2 
  30    chr30_369310     ZHar    T    C        0      0        2 
  30    chr30_369310   Sample    T    C        0      0        2 
  30    chr30_371393     AAsi    G    A        0      0        2 
  30    chr30_371393     AKia    G    A        0      0        2 
  30    chr30_371393     AOna    G    A        1      2        2 
  30    chr30_371393     ASom    G    A        0      0        2 
  30    chr30_371393     HCab    G    A        0      0        2 
  30    chr30_371393     HPrz    G    A        0      0        2 
  30    chr30_371393     ZBoe    G    A        0      0        2 
  30    chr30_371393     ZGre    G    A        0      0        2 
  30    chr30_371393     ZHar    G    A        0      0        2 
  30    chr30_371393   Sample    G    A        0      0        2 
  30    chr30_384717     AAsi    A    G        1      2        2 
  30    chr30_384717     AKia    A    G        0      0        2 
  30    chr30_384717     AOna    A    G        0      0        2 
  30    chr30_384717     ASom    A    G        1      2        2 
  30    chr30_384717     HCab    A    G        0      0        2 
  30    chr30_384717     HPrz    A    G        0      0        2 
  30    chr30_384717     ZBoe    A    G        0      0        2 
  30    chr30_384717     ZGre    A    G        0      0        2 
  30    chr30_384717     ZHar    A    G        0      0        2 
  30    chr30_384717   Sample    A    G        1      2        2 
  30    chr30_388692     AAsi    G    A        0      0        2 
  30    chr30_388692     AKia    G    A        0      0        2 
  30    chr30_388692     AOna    G    A        0      0        2 
  30    chr30_388692     ASom    G    A        0      0        2 
  30    chr30_388692     HCab    G    A        1      2        2 
  30    chr30_388692     HPrz    G    A        1      2        2 
  30    chr30_388692     ZBoe    G    A        0      0        2 
  30    chr30_388692     ZGre    G    A        0      0        2 
  30    chr30_388692     ZHar    G    A        0      0        2 
  30    chr30_388692   Sample    G    A        0      0        2 
  30    chr30_389858     AAsi    T    C        0      0        2 
  30    chr30_389858     AKia    T    C        0      0        2 
  30    chr30_389858     AOna    T    C        0      0        2 
  30    chr30_389858     ASom    T    C        0      0        2 
  30    chr30_389858     HCab    T    C        0      0        2 
  30    chr30_389858     HPrz    T    C        0      0        2 
  30    chr30_389858     ZBoe    T    C        0      0        2 
  30    chr30_389858     ZGre    T    C        0      0        2 
  30    chr30_389858     ZHar    T    C        1      2        2 
  30    chr30_389858   Sample    T    C        0      0        2 
  30    chr30_391823     AAsi    A    G        0      0        2 
  30    chr30_391823     AKia    A    G        0      0        2 
  30    chr30_391823     AOna    A    G        0      0        2 
  30    chr30_391823     ASom    A    G        0      0        2 
  30    chr30_391823     HCab    A    G        0      0        2 
  30    chr30_391823     HPrz    A    G      0.5      1        2 
  30    chr30_391823     ZBoe    A    G        0      0        2 
  30    chr30_391823     ZGre    A    G        0      0        2 
  30    chr30_391823     ZHar    A    G        0      0        2 
  30    chr30_391823   Sample    A    G        0      0        2 
  30    chr30_397180     AAsi    G    A        1      2        2 
  30    chr30_397180     AKia    G    A        1      2        2 
  30    chr30_397180     AOna    G    A        1      2        2 
  30    chr30_397180     ASom    G    A        1      2        2 
  30    chr30_397180     HCab    G    A        0      0        2 
  30    chr30_397180     HPrz    G    A        0      0        2 
  30    chr30_397180     ZBoe    G    A        0      0        2 
  30    chr30_397180     ZGre    G    A        0      0        2 
  30    chr30_397180     ZHar    G    A        0      0        2 
  30    chr30_397180   Sample    G    A        1      2        2 
  30    chr30_412713     AAsi    A    G        0      0        2 
  30    chr30_412713     AKia    A    G        0      0        2 
  30    chr30_412713     AOna    A    G        0      0        2 
  30    chr30_412713     ASom    A    G        0      0        2 
  30    chr30_412713     HCab    A    G        0      0        2 
  30    chr30_412713     HPrz    A    G        0      0        2 
  30    chr30_412713     ZBoe    A    G        1      2        2 
  30    chr30_412713     ZGre    A    G        0      0        2 
  30    chr30_412713     ZHar    A    G        0      0        2 
  30    chr30_412713   Sample    A    G        0      0        2 
  30    chr30_453260     AAsi    A    C        0      0        2 
  30    chr30_453260     AKia    A    C        0      0        2 
  30    chr30_453260     AOna    A    C        0      0        2 
  30    chr30_453260     ASom    A    C        0      0        2 
  30    chr30_453260     HCab    A    C        0      0        2 
  30    chr30_453260     HPrz    A    C        0      0        2 
  30    chr30_453260     ZBoe    A    C        0      0        2 
  30    chr30_453260     ZGre    A    C        0      0        2 
  30    chr30_453260     ZHar    A    C        1      2        2 
  30    chr30_453260   Sample    A    C        0      0        2 
  30    chr30_457357     AAsi    T    C        0      0        2 
  30    chr30_457357     AKia    T    C        0      0        2 
  30    chr30_457357     AOna    T    C        0      0        2 
  30    chr30_457357     ASom    T    C        1      2        2 
  30    chr30_457357     HCab    T    C        0      0        2 
  30    chr30_457357     HPrz    T    C        0      0        2 
  30    chr30_457357     ZBoe    T    C        0      0        2 
  30    chr30_457357     ZGre    T    C        0      0        2 
  30    chr30_457357     ZHar    T    C        0      0        2 
  30    chr30_457357   Sample    T    C        0      0        2 
  30    chr30_464648     AAsi    A    C        0      0        2 
  30    chr30_464648     AKia    A    C        0      0        2 
  30    chr30_464648     AOna    A    C        0      0        2 
  30    chr30_464648     ASom    A    C        1      2        2 
  30    chr30_464648     HCab    A    C        0      0        2 
  30    chr30_464648     HPrz    A    C        0      0        2 
  30    chr30_464648     ZBoe    A    C        0      0        2 
  30    chr30_464648     ZGre    A    C        0      0        2 
  30    chr30_464648     ZHar    A    C        0      0        2 
  30    chr30_464648   Sample    A    C        0      0        2 
  30    chr30_473203     AAsi    A    G        0      0        2 
  30    chr30_473203     AKia    A    G        0      0        2 
  30    chr30_473203     AOna    A    G        0      0        2 
  30    chr30_473203     ASom    A    G        1      2        2 
  30    chr30_473203     HCab    A    G        0      0        2 
  30    chr30_473203     HPrz    A    G        0      0        2 
  30    chr30_473203     ZBoe    A    G        1      2        2 
  30    chr30_473203     ZGre    A    G        0      0        2 
  30    chr30_473203     ZHar    A    G        0      0        2 
  30    chr30_473203   Sample    A    G        0      0        2 
  30    chr30_479268     AAsi    A    G        0      0        2 
  30    chr30_479268     AKia    A    G        0      0        2 
  30    chr30_479268     AOna    A    G        0      0        2 
  30    chr30_479268     ASom    A    G        0      0        2 
  30    chr30_479268     HCab    A    G        0      0        2 
  30    chr30_479268     HPrz    A    G        0      0        2 
  30    chr30_479268     ZBoe    A    G        0      0        2 
  30    chr30_479268     ZGre    A    G        1      2        2 
  30    chr30_479268     ZHar    A    G        0      0        2 
  30    chr30_479268   Sample    A    G        0      0        2 
  30    chr30_481391     AAsi    T    C        0      0        2 
  30    chr30_481391     AKia    T    C        0      0        2 
  30    chr30_481391     AOna    T    C      0.5      1        2 
  30    chr30_481391     ASom    T    C        0      0        2 
  30    chr30_481391     HCab    T    C        0      0        2 
  30    chr30_481391     HPrz    T    C        0      0        2 
  30    chr30_481391     ZBoe    T    C        0      0        2 
  30    chr30_481391     ZGre    T    C        0      0        2 
  30    chr30_481391     ZHar    T    C        0      0        2 
  30    chr30_481391   Sample    T    C        0      0        2 
  30    chr30_485970     AAsi    C    T        0      0        2 
  30    chr30_485970     AKia    C    T        0      0        2 
  30    chr30_485970     AOna    C    T        0      0        2 
  30    chr30_485970     ASom    C    T        0      0        2 
  30    chr30_485970     HCab    C    T        0      0        2 
  30    chr30_485970     HPrz    C    T        0      0        2 
  30    chr30_485970     ZBoe    C    T        0      0        2 
  30    chr30_485970     ZGre    C    T      0.5      1        2 
  30    chr30_485970     ZHar    C    T        0      0        2 
  30    chr30_485970   Sample    C    T        0      0        2 
  30    chr30_491326     AAsi    T    C        1      2        2 
  30    chr30_491326     AKia    T    C      0.5      1        2 
  30    chr30_491326     AOna    T    C        1      2        2 
  30    chr30_491326     ASom    T    C        1      2        2 
  30    chr30_491326     HCab    T    C        0      0        2 
  30    chr30_491326     HPrz    T    C        0      0        2 
  30    chr30_491326     ZBoe    T    C        0      0        2 
  30    chr30_491326     ZGre    T    C        0      0        2 
  30    chr30_491326     ZHar    T    C        0      0        2 
  30    chr30_491326   Sample    T    C        1      2        2 
  30    chr30_525420     AAsi    G    C        0      0        2 
  30    chr30_525420     AKia    G    C        0      0        2 
  30    chr30_525420     AOna    G    C        0      0        2 
  30    chr30_525420     ASom    G    C        0      0        2 
  30    chr30_525420     HCab    G    C        0      0        2 
  30    chr30_525420     HPrz    G    C        0      0        2 
  30    chr30_525420     ZBoe    G    C        1      2        2 
  30    chr30_525420     ZGre    G    C        1      2        2 
  30    chr30_525420     ZHar    G    C        1      2        2 
  30    chr30_525420   Sample    G    C        0      0        2 
  30    chr30_527550     AAsi    A    G        1      2        2 
  30    chr30_527550     AKia    A    G        1      2        2 
  30    chr30_527550     AOna    A    G        1      2        2 
  30    chr30_527550     ASom    A    G        1      2        2 
  30    chr30_527550     HCab    A    G        0      0        2 
  30    chr30_527550     HPrz    A    G        0      0        2 
  30    chr30_527550     ZBoe    A    G        0      0        2 
  30    chr30_527550     ZGre    A    G        0      0        2 
  30    chr30_527550     ZHar    A    G        0      0        2 
  30    chr30_527550   Sample    A    G        1      2        2 
  30    chr30_559249     AAsi    G    T        0      0        2 
  30    chr30_559249     AKia    G    T        0      0        2 
  30    chr30_559249     AOna    G    T      0.5      1        2 
  30    chr30_559249     ASom    G    T        0      0        2 
  30    chr30_559249     HCab    G    T        0      0        2 
  30    chr30_559249     HPrz    G    T        0      0        2 
  30    chr30_559249     ZBoe    G    T        0      0        2 
  30    chr30_559249     ZGre    G    T        0      0        2 
  30    chr30_559249     ZHar    G    T        0      0        2 
  30    chr30_559249   Sample    G    T        0      0        2 
  30    chr30_559960     AAsi    T    C        0      0        2 
  30    chr30_559960     AKia    T    C        0      0        2 
  30    chr30_559960     AOna    T    C        0      0        2 
  30    chr30_559960     ASom    T    C        0      0        2 
  30    chr30_559960     HCab    T    C        0      0        2 
  30    chr30_559960     HPrz    T    C      0.5      1        2 
  30    chr30_559960     ZBoe    T    C        0      0        2 
  30    chr30_559960     ZGre    T    C        0      0        2 
  30    chr30_559960     ZHar    T    C        0      0        2 
  30    chr30_559960   Sample    T    C        0      0        2 
  30    chr30_580491     AAsi    T    C        0      0        2 
  30    chr30_580491     AKia    T    C        0      0        2 
  30    chr30_580491     AOna    T    C        0      0        2 
  30    chr30_580491     ASom    T    C        0      0        2 
  30    chr30_580491     HCab    T    C        0      0        2 
  30    chr30_580491     HPrz    T    C        0      0        2 
  30    chr30_580491     ZBoe    T    C        0      0        2 
  30    chr30_580491     ZGre    T    C        1      2        2 
  30    chr30_580491     ZHar    T    C        0      0        2 
  30    chr30_580491   Sample    T    C        0      0        2 
  30    chr30_586076     AAsi    C    T        0      0        2 
  30    chr30_586076     AKia    C    T        0      0        2 
  30    chr30_586076     AOna    C    T        1      2        2 
  30    chr30_586076     ASom    C    T        0      0        2 
  30    chr30_586076     HCab    C    T        0      0        2 
  30    chr30_586076     HPrz    C    T        0      0        2 
  30    chr30_586076     ZBoe    C    T        0      0        2 
  30    chr30_586076     ZGre    C    T        0      0        2 
  30    chr30_586076     ZHar    C    T        0      0        2 
  30    chr30_586076   Sample    C    T        0      0        2 
  30    chr30_587230     AAsi    A    G        0      0        2 
  30    chr30_587230     AKia    A    G        0      0        2 
  30    chr30_587230     AOna    A    G        0      0        2 
  30    chr30_587230     ASom    A    G        0      0        2 
  30    chr30_587230     HCab    A    G        1      2        2 
  30    chr30_587230     HPrz    A    G        1      2        2 
  30    chr30_587230     ZBoe    A    G        0      0        2 
  30    chr30_587230     ZGre    A    G        0      0        2 
  30    chr30_587230     ZHar    A    G        0      0        2 
  30    chr30_587230   Sample    A    G        0      0        2 
  30    chr30_601724     AAsi    G    A        0      0        2 
  30    chr30_601724     AKia    G    A        0      0        2 
  30    chr30_601724     AOna    G    A        0      0        2 
  30    chr30_601724     ASom    G    A        0      0        2 
  30    chr30_601724     HCab    G    A        0      0        2 
  30    chr30_601724     HPrz    G    A        0      0        2 
  30    chr30_601724     ZBoe    G    A      0.5      1        2 
  30    chr30_601724     ZGre    G    A        0      0        2 
  30    chr30_601724     ZHar    G    A        0      0        2 
  30    chr30_601724   Sample    G    A        0      0        2 
  30    chr30_602402     AAsi    A    T        0      0        2 
  30    chr30_602402     AKia    A    T        0      0        2 
  30    chr30_602402     AOna    A    T        0      0        2 
  30    chr30_602402     ASom    A    T        0      0        2 
  30    chr30_602402     HCab    A    T        0      0        2 
  30    chr30_602402     HPrz    A    T        0      0        2 
  30    chr30_602402     ZBoe    A    T        0      0        2 
  30    chr30_602402     ZGre    A    T      0.5      1        2 
  30    chr30_602402     ZHar    A    T        0      0        2 
  30    chr30_602402   Sample    A    T        0      0        2 
  30    chr30_613287     AAsi    G    A      0.5      1        2 
  30    chr30_613287     AKia    G    A        0      0        2 
  30    chr30_613287     AOna    G    A        0      0        2 
  30    chr30_613287     ASom    G    A        0      0        2 
  30    chr30_613287     HCab    G    A        0      0        2 
  30    chr30_613287     HPrz    G    A        0      0        2 
  30    chr30_613287     ZBoe    G    A        0      0        2 
  30    chr30_613287     ZGre    G    A        0      0        2 
  30    chr30_613287     ZHar    G    A        0      0        2 
  30    chr30_613287   Sample    G    A        0      0        2 
  30    chr30_613568     AAsi    T    C        0      0        2 
  30    chr30_613568     AKia    T    C        0      0        2 
  30    chr30_613568     AOna    T    C        0      0        2 
  30    chr30_613568     ASom    T    C        0      0        2 
  30    chr30_613568     HCab    T    C        0      0        2 
  30    chr30_613568     HPrz    T    C        0      0        2 
  30    chr30_613568     ZBoe    T    C        0      0        2 
  30    chr30_613568     ZGre    T    C        1      2        2 
  30    chr30_613568     ZHar    T    C        0      0        2 
  30    chr30_613568   Sample    T    C        0      0        2 
  30    chr30_616883     AAsi    C    G        0      0        2 
  30    chr30_616883     AKia    C    G        0      0        2 
  30    chr30_616883     AOna    C    G      0.5      1        2 
  30    chr30_616883     ASom    C    G        0      0        2 
  30    chr30_616883     HCab    C    G        0      0        2 
  30    chr30_616883     HPrz    C    G        0      0        2 
  30    chr30_616883     ZBoe    C    G        0      0        2 
  30    chr30_616883     ZGre    C    G        0      0        2 
  30    chr30_616883     ZHar    C    G        0      0        2 
  30    chr30_616883   Sample    C    G        0      0        2 
  30    chr30_647522     AAsi    T    C        0      0        2 
  30    chr30_647522     AKia    T    C        0      0        2 
  30    chr30_647522     AOna    T    C        0      0        2 
  30    chr30_647522     ASom    T    C        0      0        2 
  30    chr30_647522     HCab    T    C        0      0        2 
  30    chr30_647522     HPrz    T    C        0      0        2 
  30    chr30_647522     ZBoe    T    C        1      2        2 
  30    chr30_647522     ZGre    T    C        0      0        2 
  30    chr30_647522     ZHar    T    C        0      0        2 
  30    chr30_647522   Sample    T    C        0      0        2 
  30    chr30_648576     AAsi    A    T        0      0        2 
  30    chr30_648576     AKia    A    T        0      0        2 
  30    chr30_648576     AOna    A    T        0      0        2 
  30    chr30_648576     ASom    A    T        0      0        2 
  30    chr30_648576     HCab    A    T        0      0        2 
  30    chr30_648576     HPrz    A    T        0      0        2 
  30    chr30_648576     ZBoe    A    T        0      0        2 
  30    chr30_648576     ZGre    A    T        0      0        2 
  30    chr30_648576     ZHar    A    T        1      2        2 
  30    chr30_648576   Sample    A    T        0      0        2 
  30    chr30_652724     AAsi    G    C        0      0        2 
  30    chr30_652724     AKia    G    C        0      0        2 
  30    chr30_652724     AOna    G    C        0      0        2 
  30    chr30_652724     ASom    G    C      0.5      1        2 
  30    chr30_652724     HCab    G    C        0      0        2 
  30    chr30_652724     HPrz    G    C        0      0        2 
  30    chr30_652724     ZBoe    G    C        0      0        2 
  30    chr30_652724     ZGre    G    C        0      0        2 
  30    chr30_652724     ZHar    G    C        0      0        2 
  30    chr30_652724   Sample    G    C        0      0        2 
  30    chr30_657329     AAsi    G    A        0      0        2 
  30    chr30_657329     AKia    G    A        0      0        2 
  30    chr30_657329     AOna    G    A        0      0        2 
  30    chr30_657329     ASom    G    A        0      0        2 
  30    chr30_657329     HCab    G    A        1      2        2 
  30    chr30_657329     HPrz    G    A        1      2        2 
  30    chr30_657329     ZBoe    G    A        0      0        2 
  30    chr30_657329     ZGre    G    A        0      0        2 
  30    chr30_657329     ZHar    G    A        0      0        2 
  30    chr30_657329   Sample    G    A        0      0        2 
  30    chr30_661151     AAsi    G    A        0      0        2 
  30    chr30_661151     AKia    G    A        0      0        2 
  30    chr30_661151     AOna    G    A        0      0        2 
  30    chr30_661151     ASom    G    A        0      0        2 
  30    chr30_661151     HCab    G    A        1      2        2 
  30    chr30_661151     HPrz    G    A      0.5      1        2 
  30    chr30_661151     ZBoe    G    A        0      0        2 
  30    chr30_661151     ZGre    G    A        0      0        2 
  30    chr30_661151     ZHar    G    A        0      0        2 
  30    chr30_661151   Sample    G    A        0      0        2 
  30    chr30_661741     AAsi    T    C        0      0        2 
  30    chr30_661741     AKia    T    C        0      0        2 
  30    chr30_661741     AOna    T    C        0      0        2 
  30    chr30_661741     ASom    T    C        0      0        2 
  30    chr30_661741     HCab    T    C      0.5      1        2 
  30    chr30_661741     HPrz    T    C        0      0        2 
  30    chr30_661741     ZBoe    T    C        0      0        2 
  30    chr30_661741     ZGre    T    C        0      0        2 
  30    chr30_661741     ZHar    T    C        0      0        2 
  30    chr30_661741   Sample    T    C        0      0        2 
  30    chr30_663200     AAsi    T    C        0      0        2 
  30    chr30_663200     AKia    T    C        0      0        2 
  30    chr30_663200     AOna    T    C      0.5      1        2 
  30    chr30_663200     ASom    T    C        0      0        2 
  30    chr30_663200     HCab    T    C        0      0        2 
  30    chr30_663200     HPrz    T    C        0      0        2 
  30    chr30_663200     ZBoe    T    C        0      0        2 
  30    chr30_663200     ZGre    T    C        0      0        2 
  30    chr30_663200     ZHar    T    C        0      0        2 
  30    chr30_663200   Sample    T    C        0      0        2 
  30    chr30_665044     AAsi    A    G        0      0        2 
  30    chr30_665044     AKia    A    G        0      0        2 
  30    chr30_665044     AOna    A    G        0      0        2 
  30    chr30_665044     ASom    A    G        0      0        2 
  30    chr30_665044     HCab    A    G        1      2        2 
  30    chr30_665044     HPrz    A    G        1      2        2 
  30    chr30_665044     ZBoe    A    G        0      0        2 
  30    chr30_665044     ZGre    A    G        0      0        2 
  30    chr30_665044     ZHar    A    G        0      0        2 
  30    chr30_665044   Sample    A    G        0      0        2 
  30    chr30_666080     AAsi    G    A        0      0        2 
  30    chr30_666080     AKia    G    A        0      0        2 
  30    chr30_666080     AOna    G    A        0      0        2 
  30    chr30_666080     ASom    G    A        0      0        2 
  30    chr30_666080     HCab    G    A        0      0        2 
  30    chr30_666080     HPrz    G    A        0      0        2 
  30    chr30_666080     ZBoe    G    A      0.5      1        2 
  30    chr30_666080     ZGre    G    A        0      0        2 
  30    chr30_666080     ZHar    G    A        0      0        2 
  30    chr30_666080   Sample    G    A        0      0        2 
  30    chr30_666528     AAsi    G    T        0      0        2 
  30    chr30_666528     AKia    G    T        0      0        2 
  30    chr30_666528     AOna    G    T        0      0        2 
  30    chr30_666528     ASom    G    T        0      0        2 
  30    chr30_666528     HCab    G    T        1      2        2 
  30    chr30_666528     HPrz    G    T        1      2        2 
  30    chr30_666528     ZBoe    G    T        0      0        2 
  30    chr30_666528     ZGre    G    T        0      0        2 
  30    chr30_666528     ZHar    G    T        0      0        2 
  30    chr30_666528   Sample    G    T        0      0        2 
  30    chr30_679119     AAsi    G    T        0      0        2 
  30    chr30_679119     AKia    G    T        0      0        2 
  30    chr30_679119     AOna    G    T        0      0        2 
  30    chr30_679119     ASom    G    T        0      0        2 
  30    chr30_679119     HCab    G    T        1      2        2 
  30    chr30_679119     HPrz    G    T        1      2        2 
  30    chr30_679119     ZBoe    G    T        0      0        2 
  30    chr30_679119     ZGre    G    T        0      0        2 
  30    chr30_679119     ZHar    G    T        0      0        2 
  30    chr30_679119   Sample    G    T        0      0        2 
  30    chr30_695230     AAsi    A    G        0      0        2 
  30    chr30_695230     AKia    A    G        0      0        2 
  30    chr30_695230     AOna    A    G        0      0        2 
  30    chr30_695230     ASom    A    G        0      0        2 
  30    chr30_695230     HCab    A    G        0      0        2 
  30    chr30_695230     HPrz    A    G        0      0        2 
  30    chr30_695230     ZBoe    A    G        0      0        2 
  30    chr30_695230     ZGre    A    G        0      0        2 
  30    chr30_695230     ZHar    A    G        1      2        2 
  30    chr30_695230   Sample    A    G        0      0        2 
  30    chr30_696055     AAsi    T    C        0      0        2 
  30    chr30_696055     AKia    T    C      0.5      1        2 
  30    chr30_696055     AOna    T    C        0      0        2 
  30    chr30_696055     ASom    T    C        0      0        2 
  30    chr30_696055     HCab    T    C        0      0        2 
  30    chr30_696055     HPrz    T    C        0      0        2 
  30    chr30_696055     ZBoe    T    C        0      0        2 
  30    chr30_696055     ZGre    T    C        0      0        2 
  30    chr30_696055     ZHar    T    C        0      0        2 
  30    chr30_696055   Sample    T    C        0      0        2 
  30    chr30_696895     AAsi    A    C        0      0        2 
  30    chr30_696895     AKia    A    C        1      2        2 
  30    chr30_696895     AOna    A    C        0      0        2 
  30    chr30_696895     ASom    A    C        0      0        2 
  30    chr30_696895     HCab    A    C        0      0        2 
  30    chr30_696895     HPrz    A    C        0      0        2 
  30    chr30_696895     ZBoe    A    C        0      0        2 
  30    chr30_696895     ZGre    A    C        0      0        2 
  30    chr30_696895     ZHar    A    C        0      0        2 
  30    chr30_696895   Sample    A    C        0      0        2 
  30    chr30_705114     AAsi    G    A        0      0        2 
  30    chr30_705114     AKia    G    A        0      0        2 
  30    chr30_705114     AOna    G    A        0      0        2 
  30    chr30_705114     ASom    G    A        0      0        2 
  30    chr30_705114     HCab    G    A        1      2        2 
  30    chr30_705114     HPrz    G    A        1      2        2 
  30    chr30_705114     ZBoe    G    A        0      0        2 
  30    chr30_705114     ZGre    G    A        0      0        2 
  30    chr30_705114     ZHar    G    A        0      0        2 
  30    chr30_705114   Sample    G    A        0      0        2 
  30    chr30_720988     AAsi    T    C        0      0        2 
  30    chr30_720988     AKia    T    C        0      0        2 
  30    chr30_720988     AOna    T    C        0      0        2 
  30    chr30_720988     ASom    T    C        0      0        2 
  30    chr30_720988     HCab    T    C        0      0        2 
  30    chr30_720988     HPrz    T    C        0      0        2 
  30    chr30_720988     ZBoe    T    C      0.5      1        2 
  30    chr30_720988     ZGre    T    C        0      0        2 
  30    chr30_720988     ZHar    T    C        0      0        2 
  30    chr30_720988   Sample    T    C        0      0        2 
  30    chr30_728005     AAsi    C    T        0      0        2 
  30    chr30_728005     AKia    C    T        0      0        2 
  30    chr30_728005     AOna    C    T        0      0        2 
  30    chr30_728005     ASom    C    T        0      0        2 
  30    chr30_728005     HCab    C    T        1      2        2 
  30    chr30_728005     HPrz    C    T      0.5      1        2 
  30    chr30_728005     ZBoe    C    T        0      0        2 
  30    chr30_728005     ZGre    C    T        0      0        2 
  30    chr30_728005     ZHar    C    T        0      0        2 
  30    chr30_728005   Sample    C    T        0      0        2 
  30    chr30_731695     AAsi    T    C        0      0        2 
  30    chr30_731695     AKia    T    C        0      0        2 
  30    chr30_731695     AOna    T    C        0      0        2 
  30    chr30_731695     ASom    T    C        0      0        2 
  30    chr30_731695     HCab    T    C        0      0        2 
  30    chr30_731695     HPrz    T    C        0      0        2 
  30    chr30_731695     ZBoe    T    C        0      0        2 
  30    chr30_731695     ZGre    T    C        1      2        2 
  30    chr30_731695     ZHar    T    C        0      0        2 
  30    chr30_731695   Sample    T    C        0      0        2 
  30    chr30_738013     AAsi    C    G        0      0        2 
  30    chr30_738013     AKia    C    G        0      0        2 
  30    chr30_738013     AOna    C    G        0      0        2 
  30    chr30_738013     ASom    C    G        0      0        2 
  30    chr30_738013     HCab    C    G        0      0        2 
  30    chr30_738013     HPrz    C    G        0      0        2 
  30    chr30_738013     ZBoe    C    G      0.5      1        2 
  30    chr30_738013     ZGre    C    G        0      0        2 
  30    chr30_738013     ZHar    C    G        0      0        2 
  30    chr30_738013   Sample    C    G        0      0        2 
  30    chr30_742061     AAsi    C    T        0      0        2 
  30    chr30_742061     AKia    C    T        0      0        2 
  30    chr30_742061     AOna    C    T        0      0        2 
  30    chr30_742061     ASom    C    T        0      0        2 
  30    chr30_742061     HCab    C    T        0      0        2 
  30    chr30_742061     HPrz    C    T        0      0        2 
  30    chr30_742061     ZBoe    C    T        0      0        2 
  30    chr30_742061     ZGre    C    T        1      2        2 
  30    chr30_742061     ZHar    C    T        0      0        2 
  30    chr30_742061   Sample    C    T        0      0        2 
  30    chr30_743899     AAsi    C    T        0      0        2 
  30    chr30_743899     AKia    C    T        1      2        2 
  30    chr30_743899     AOna    C    T        1      2        2 
  30    chr30_743899     ASom    C    T        0      0        2 
  30    chr30_743899     HCab    C    T        0      0        2 
  30    chr30_743899     HPrz    C    T        0      0        2 
  30    chr30_743899     ZBoe    C    T        0      0        2 
  30    chr30_743899     ZGre    C    T        0      0        2 
  30    chr30_743899     ZHar    C    T        0      0        2 
  30    chr30_743899   Sample    C    T        0      0        2 
  30    chr30_750475     AAsi    A    G        1      2        2 
  30    chr30_750475     AKia    A    G        0      0        2 
  30    chr30_750475     AOna    A    G        0      0        2 
  30    chr30_750475     ASom    A    G        0      0        2 
  30    chr30_750475     HCab    A    G        0      0        2 
  30    chr30_750475     HPrz    A    G        0      0        2 
  30    chr30_750475     ZBoe    A    G        0      0        2 
  30    chr30_750475     ZGre    A    G        0      0        2 
  30    chr30_750475     ZHar    A    G        0      0        2 
  30    chr30_750475   Sample    A    G        0      0        2 
  30    chr30_758277     AAsi    T    C      0.5      1        2 
  30    chr30_758277     AKia    T    C        0      0        2 
  30    chr30_758277     AOna    T    C        0      0        2 
  30    chr30_758277     ASom    T    C        0      0        2 
  30    chr30_758277     HCab    T    C        0      0        2 
  30    chr30_758277     HPrz    T    C        0      0        2 
  30    chr30_758277     ZBoe    T    C        0      0        2 
  30    chr30_758277     ZGre    T    C        0      0        2 
  30    chr30_758277     ZHar    T    C        0      0        2 
  30    chr30_758277   Sample    T    C        0      0        2 
  30    chr30_758910     AAsi    T    C        0      0        2 
  30    chr30_758910     AKia    T    C        0      0        2 
  30    chr30_758910     AOna    T    C      0.5      1        2 
  30    chr30_758910     ASom    T    C        0      0        2 
  30    chr30_758910     HCab    T    C        0      0        2 
  30    chr30_758910     HPrz    T    C        0      0        2 
  30    chr30_758910     ZBoe    T    C        0      0        2 
  30    chr30_758910     ZGre    T    C        0      0        2 
  30    chr30_758910     ZHar    T    C        0      0        2 
  30    chr30_758910   Sample    T    C        0      0        2 
  30    chr30_767624     AAsi    T    C        0      0        2 
  30    chr30_767624     AKia    T    C        0      0        2 
  30    chr30_767624     AOna    T    C        0      0        2 
  30    chr30_767624     ASom    T    C        0      0        2 
  30    chr30_767624     HCab    T    C        0      0        2 
  30    chr30_767624     HPrz    T    C        0      0        2 
  30    chr30_767624     ZBoe    T    C        0      0        2 
  30    chr30_767624     ZGre    T    C        0      0        2 
  30    chr30_767624     ZHar    T    C        1      2        2 
  30    chr30_767624   Sample    T    C        0      0        2 
  30    chr30_771244     AAsi    G    T        0      0        2 
  30    chr30_771244     AKia    G    T        0      0        2 
  30    chr30_771244     AOna    G    T        0      0        2 
  30    chr30_771244     ASom    G    T        0      0        2 
  30    chr30_771244     HCab    G    T        1      2        2 
  30    chr30_771244     HPrz    G    T        1      2        2 
  30    chr30_771244     ZBoe    G    T        0      0        2 
  30    chr30_771244     ZGre    G    T        0      0        2 
  30    chr30_771244     ZHar    G    T        0      0        2 
  30    chr30_771244   Sample    G    T        0      0        2 
  30    chr30_781713     AAsi    A    G        0      0        2 
  30    chr30_781713     AKia    A    G        0      0        2 
  30    chr30_781713     AOna    A    G        0      0        2 
  30    chr30_781713     ASom    A    G        0      0        2 
  30    chr30_781713     HCab    A    G      0.5      1        2 
  30    chr30_781713     HPrz    A    G        0      0        2 
  30    chr30_781713     ZBoe    A    G        0      0        2 
  30    chr30_781713     ZGre    A    G        0      0        2 
  30    chr30_781713     ZHar    A    G        0      0        2 
  30    chr30_781713   Sample    A    G        0      0        2 
  30    chr30_784810     AAsi    A    G        0      0        2 
  30    chr30_784810     AKia    A    G        0      0        2 
  30    chr30_784810     AOna    A    G        0      0        2 
  30    chr30_784810     ASom    A    G        0      0        2 
  30    chr30_784810     HCab    A    G        0      0        2 
  30    chr30_784810     HPrz    A    G        0      0        2 
  30    chr30_784810     ZBoe    A    G      0.5      1        2 
  30    chr30_784810     ZGre    A    G        0      0        2 
  30    chr30_784810     ZHar    A    G        0      0        2 
  30    chr30_784810   Sample    A    G        0      0        2 
  30    chr30_789279     AAsi    T    C        0      0        2 
  30    chr30_789279     AKia    T    C        0      0        2 
  30    chr30_789279     AOna    T    C        0      0        2 
  30    chr30_789279     ASom    T    C        0      0        2 
  30    chr30_789279     HCab    T    C        0      0        2 
  30    chr30_789279     HPrz    T    C        0      0        2 
  30    chr30_789279     ZBoe    T    C      0.5      1        2 
  30    chr30_789279     ZGre    T    C        0      0        2 
  30    chr30_789279     ZHar    T    C        0      0        2 
  30    chr30_789279   Sample    T    C        0      0        2 
  30    chr30_800621     AAsi    T    C        0      0        2 
  30    chr30_800621     AKia    T    C        0      0        2 
  30    chr30_800621     AOna    T    C        0      0        2 
  30    chr30_800621     ASom    T    C        0      0        2 
  30    chr30_800621     HCab    T    C      0.5      1        2 
  30    chr30_800621     HPrz    T    C        0      0        2 
  30    chr30_800621     ZBoe    T    C        0      0        2 
  30    chr30_800621     ZGre    T    C        0      0        2 
  30    chr30_800621     ZHar    T    C        0      0        2 
  30    chr30_800621   Sample    T    C        0      0        2 
  30    chr30_805927     AAsi    A    C        0      0        2 
  30    chr30_805927     AKia    A    C        0      0        2 
  30    chr30_805927     AOna    A    C      0.5      1        2 
  30    chr30_805927     ASom    A    C        0      0        2 
  30    chr30_805927     HCab    A    C        0      0        2 
  30    chr30_805927     HPrz    A    C        0      0        2 
  30    chr30_805927     ZBoe    A    C        0      0        2 
  30    chr30_805927     ZGre    A    C        0      0        2 
  30    chr30_805927     ZHar    A    C        0      0        2 
  30    chr30_805927   Sample    A    C        0      0        2 
  30    chr30_806854     AAsi    A    G        0      0        2 
  30    chr30_806854     AKia    A    G        0      0        2 
  30    chr30_806854     AOna    A    G        0      0        2 
  30    chr30_806854     ASom    A    G        0      0        2 
  30    chr30_806854     HCab    A    G        0      0        2 
  30    chr30_806854     HPrz    A    G        0      0        2 
  30    chr30_806854     ZBoe    A    G        0      0        2 
  30    chr30_806854     ZGre    A    G        0      0        2 
  30    chr30_806854     ZHar    A    G        1      2        2 
  30    chr30_806854   Sample    A    G        0      0        2 
  30    chr30_807290     AAsi    A    T        0      0        2 
  30    chr30_807290     AKia    A    T        0      0        2 
  30    chr30_807290     AOna    A    T        0      0        2 
  30    chr30_807290     ASom    A    T        0      0        2 
  30    chr30_807290     HCab    A    T      0.5      1        2 
  30    chr30_807290     HPrz    A    T        0      0        2 
  30    chr30_807290     ZBoe    A    T        0      0        2 
  30    chr30_807290     ZGre    A    T        0      0        2 
  30    chr30_807290     ZHar    A    T        0      0        2 
  30    chr30_807290   Sample    A    T        0      0        2 
  30    chr30_810420     AAsi    C    T        0      0        2 
  30    chr30_810420     AKia    C    T        0      0        2 
  30    chr30_810420     AOna    C    T        0      0        2 
  30    chr30_810420     ASom    C    T        0      0        2 
  30    chr30_810420     HCab    C    T        0      0        2 
  30    chr30_810420     HPrz    C    T        0      0        2 
  30    chr30_810420     ZBoe    C    T        0      0        2 
  30    chr30_810420     ZGre    C    T      0.5      1        2 
  30    chr30_810420     ZHar    C    T        0      0        2 
  30    chr30_810420   Sample    C    T        0      0        2 
  30    chr30_811003     AAsi    A    G        0      0        2 
  30    chr30_811003     AKia    A    G        0      0        2 
  30    chr30_811003     AOna    A    G        0      0        2 
  30    chr30_811003     ASom    A    G        0      0        2 
  30    chr30_811003     HCab    A    G      0.5      1        2 
  30    chr30_811003     HPrz    A    G        0      0        2 
  30    chr30_811003     ZBoe    A    G        0      0        2 
  30    chr30_811003     ZGre    A    G        0      0        2 
  30    chr30_811003     ZHar    A    G        0      0        2 
  30    chr30_811003   Sample    A    G        0      0        2 
  30    chr30_814066     AAsi    T    C        0      0        2 
  30    chr30_814066     AKia    T    C        0      0        2 
  30    chr30_814066     AOna    T    C        0      0        2 
  30    chr30_814066     ASom    T    C        0      0        2 
  30    chr30_814066     HCab    T    C        0      0        2 
  30    chr30_814066     HPrz    T    C        0      0        2 
  30    chr30_814066     ZBoe    T    C        0      0        2 
  30    chr30_814066     ZGre    T    C      0.5      1        2 
  30    chr30_814066     ZHar    T    C        0      0        2 
  30    chr30_814066   Sample    T    C        0      0        2 
  30    chr30_815930     AAsi    T    C        0      0        2 
  30    chr30_815930     AKia    T    C        0      0        2 
  30    chr30_815930     AOna    T    C        0      0        2 
  30    chr30_815930     ASom    T    C        0      0        2 
  30    chr30_815930     HCab    T    C        0      0        2 
  30    chr30_815930     HPrz    T    C      0.5      1        2 
  30    chr30_815930     ZBoe    T    C        0      0        2 
  30    chr30_815930     ZGre    T    C        0      0        2 
  30    chr30_815930     ZHar    T    C        0      0        2 
  30    chr30_815930   Sample    T    C        0      0        2 
  30    chr30_821522     AAsi    C    T        0      0        2 
  30    chr30_821522     AKia    C    T      0.5      1        2 
  30    chr30_821522     AOna    C    T        0      0        2 
  30    chr30_821522     ASom    C    T        0      0        2 
  30    chr30_821522     HCab    C    T        0      0        2 
  30    chr30_821522     HPrz    C    T        0      0        2 
  30    chr30_821522     ZBoe    C    T        0      0        2 
  30    chr30_821522     ZGre    C    T        0      0        2 
  30    chr30_821522     ZHar    C    T        0      0        2 
  30    chr30_821522   Sample    C    T        0      0        2 
  30    chr30_822969     AAsi    T    C        1      2        2 
  30    chr30_822969     AKia    T    C        0      0        2 
  30    chr30_822969     AOna    T    C        0      0        2 
  30    chr30_822969     ASom    T    C        0      0        2 
  30    chr30_822969     HCab    T    C        0      0        2 
  30    chr30_822969     HPrz    T    C        0      0        2 
  30    chr30_822969     ZBoe    T    C        0      0        2 
  30    chr30_822969     ZGre    T    C        0      0        2 
  30    chr30_822969     ZHar    T    C        0      0        2 
  30    chr30_822969   Sample    T    C        0      0        2 
  30    chr30_827764     AAsi    C    T        0      0        2 
  30    chr30_827764     AKia    C    T        0      0        2 
  30    chr30_827764     AOna    C    T        0      0        2 
  30    chr30_827764     ASom    C    T        0      0        2 
  30    chr30_827764     HCab    C    T        1      2        2 
  30    chr30_827764     HPrz    C    T        1      2        2 
  30    chr30_827764     ZBoe    C    T        0      0        2 
  30    chr30_827764     ZGre    C    T        0      0        2 
  30    chr30_827764     ZHar    C    T        0      0        2 
  30    chr30_827764   Sample    C    T        0      0        2 
  30    chr30_828314     AAsi    C    T        0      0        2 
  30    chr30_828314     AKia    C    T        1      2        2 
  30    chr30_828314     AOna    C    T        1      2        2 
  30    chr30_828314     ASom    C    T        0      0        2 
  30    chr30_828314     HCab    C    T        0      0        2 
  30    chr30_828314     HPrz    C    T        0      0        2 
  30    chr30_828314     ZBoe    C    T        0      0        2 
  30    chr30_828314     ZGre    C    T        0      0        2 
  30    chr30_828314     ZHar    C    T        0      0        2 
  30    chr30_828314   Sample    C    T        0      0        2 
  30    chr30_829836     AAsi    T    C        0      0        2 
  30    chr30_829836     AKia    T    C        0      0        2 
  30    chr30_829836     AOna    T    C        0      0        2 
  30    chr30_829836     ASom    T    C        0      0        2 
  30    chr30_829836     HCab    T    C        0      0        2 
  30    chr30_829836     HPrz    T    C        0      0        2 
  30    chr30_829836     ZBoe    T    C        0      0        2 
  30    chr30_829836     ZGre    T    C        0      0        2 
  30    chr30_829836     ZHar    T    C        1      2        2 
  30    chr30_829836   Sample    T    C        0      0        2 
  30    chr30_832974     AAsi    A    G        0      0        2 
  30    chr30_832974     AKia    A    G        0      0        2 
  30    chr30_832974     AOna    A    G        0      0        2 
  30    chr30_832974     ASom    A    G        0      0        2 
  30    chr30_832974     HCab    A    G        0      0        2 
  30    chr30_832974     HPrz    A    G        0      0        2 
  30    chr30_832974     ZBoe    A    G        0      0        2 
  30    chr30_832974     ZGre    A    G        1      2        2 
  30    chr30_832974     ZHar    A    G        0      0        2 
  30    chr30_832974   Sample    A    G        0      0        2 
  30    chr30_835330     AAsi    A    G        0      0        2 
  30    chr30_835330     AKia    A    G        0      0        2 
  30    chr30_835330     AOna    A    G        0      0        2 
  30    chr30_835330     ASom    A    G        0      0        2 
  30    chr30_835330     HCab    A    G        0      0        2 
  30    chr30_835330     HPrz    A    G        0      0        2 
  30    chr30_835330     ZBoe    A    G        1      2        2 
  30    chr30_835330     ZGre    A    G        0      0        2 
  30    chr30_835330     ZHar    A    G        0      0        2 
  30    chr30_835330   Sample    A    G        0      0        2 
  30    chr30_840999     AAsi    C    G        0      0        2 
  30    chr30_840999     AKia    C    G        0      0        2 
  30    chr30_840999     AOna    C    G        0      0        2 
  30    chr30_840999     ASom    C    G        0      0        2 
  30    chr30_840999     HCab    C    G        0      0        2 
  30    chr30_840999     HPrz    C    G        0      0        2 
  30    chr30_840999     ZBoe    C    G        0      0        2 
  30    chr30_840999     ZGre    C    G        0      0        2 
  30    chr30_840999     ZHar    C    G        1      2        2 
  30    chr30_840999   Sample    C    G        0      0        2 
  30    chr30_842758     AAsi    T    C        0      0        2 
  30    chr30_842758     AKia    T    C        0      0        2 
  30    chr30_842758     AOna    T    C        0      0        2 
  30    chr30_842758     ASom    T    C        0      0        2 
  30    chr30_842758     HCab    T    C        1      2        2 
  30    chr30_842758     HPrz    T    C        1      2        2 
  30    chr30_842758     ZBoe    T    C      0.5      1        2 
  30    chr30_842758     ZGre    T    C        0      0        2 
  30    chr30_842758     ZHar    T    C        0      0        2 
  30    chr30_842758   Sample    T    C        0      0        2 
  30    chr30_846788     AAsi    C    T        0      0        2 
  30    chr30_846788     AKia    C    T        0      0        2 
  30    chr30_846788     AOna    C    T        0      0        2 
  30    chr30_846788     ASom    C    T        0      0        2 
  30    chr30_846788     HCab    C    T        1      2        2 
  30    chr30_846788     HPrz    C    T        1      2        2 
  30    chr30_846788     ZBoe    C    T        0      0        2 
  30    chr30_846788     ZGre    C    T        0      0        2 
  30    chr30_846788     ZHar    C    T        0      0        2 
  30    chr30_846788   Sample    C    T        0      0        2 
  30    chr30_852064     AAsi    G    A        0      0        2 
  30    chr30_852064     AKia    G    A        0      0        2 
  30    chr30_852064     AOna    G    A        0      0        2 
  30    chr30_852064     ASom    G    A        0      0        2 
  30    chr30_852064     HCab    G    A      0.5      1        2 
  30    chr30_852064     HPrz    G    A        1      2        2 
  30    chr30_852064     ZBoe    G    A        0      0        2 
  30    chr30_852064     ZGre    G    A        0      0        2 
  30    chr30_852064     ZHar    G    A        0      0        2 
  30    chr30_852064   Sample    G    A        0      0        2 
  30    chr30_853035     AAsi    A    G        0      0        2 
  30    chr30_853035     AKia    A    G        0      0        2 
  30    chr30_853035     AOna    A    G        0      0        2 
  30    chr30_853035     ASom    A    G        0      0        2 
  30    chr30_853035     HCab    A    G        0      0        2 
  30    chr30_853035     HPrz    A    G      0.5      1        2 
  30    chr30_853035     ZBoe    A    G        0      0        2 
  30    chr30_853035     ZGre    A    G        0      0        2 
  30    chr30_853035     ZHar    A    G        0      0        2 
  30    chr30_853035   Sample    A    G        0      0        2 
  30    chr30_859610     AAsi    C    T        0      0        2 
  30    chr30_859610     AKia    C    T        0      0        2 
  30    chr30_859610     AOna    C    T        0      0        2 
  30    chr30_859610     ASom    C    T        0      0        2 
  30    chr30_859610     HCab    C    T        0      0        2 
  30    chr30_859610     HPrz    C    T        0      0        2 
  30    chr30_859610     ZBoe    C    T        0      0        2 
  30    chr30_859610     ZGre    C    T        0      0        2 
  30    chr30_859610     ZHar    C    T        1      2        2 
  30    chr30_859610   Sample    C    T        0      0        2 
  30    chr30_862027     AAsi    T    C        0      0        2 
  30    chr30_862027     AKia    T    C        0      0        2 
  30    chr30_862027     AOna    T    C        0      0        2 
  30    chr30_862027     ASom    T    C        0      0        2 
  30    chr30_862027     HCab    T    C        1      2        2 
  30    chr30_862027     HPrz    T    C        1      2        2 
  30    chr30_862027     ZBoe    T    C        0      0        2 
  30    chr30_862027     ZGre    T    C        0      0        2 
  30    chr30_862027     ZHar    T    C        0      0        2 
  30    chr30_862027   Sample    T    C        0      0        2 
  30    chr30_865853     AAsi    G    A        0      0        2 
  30    chr30_865853     AKia    G    A        0      0        2 
  30    chr30_865853     AOna    G    A        0      0        2 
  30    chr30_865853     ASom    G    A        0      0        2 
  30    chr30_865853     HCab    G    A        0      0        2 
  30    chr30_865853     HPrz    G    A        0      0        2 
  30    chr30_865853     ZBoe    G    A        1      2        2 
  30    chr30_865853     ZGre    G    A        1      2        2 
  30    chr30_865853     ZHar    G    A        0      0        2 
  30    chr30_865853   Sample    G    A        0      0        2 
  30    chr30_868628     AAsi    C    T        0      0        2 
  30    chr30_868628     AKia    C    T        0      0        2 
  30    chr30_868628     AOna    C    T        0      0        2 
  30    chr30_868628     ASom    C    T        0      0        2 
  30    chr30_868628     HCab    C    T        0      0        2 
  30    chr30_868628     HPrz    C    T        0      0        2 
  30    chr30_868628     ZBoe    C    T        0      0        2 
  30    chr30_868628     ZGre    C    T        1      2        2 
  30    chr30_868628     ZHar    C    T        0      0        2 
  30    chr30_868628   Sample    C    T        0      0        2 
  30    chr30_868803     AAsi    A    G        0      0        2 
  30    chr30_868803     AKia    A    G        1      2        2 
  30    chr30_868803     AOna    A    G        0      0        2 
  30    chr30_868803     ASom    A    G        0      0        2 
  30    chr30_868803     HCab    A    G        0      0        2 
  30    chr30_868803     HPrz    A    G        0      0        2 
  30    chr30_868803     ZBoe    A    G        0      0        2 
  30    chr30_868803     ZGre    A    G        0      0        2 
  30    chr30_868803     ZHar    A    G        0      0        2 
  30    chr30_868803   Sample    A    G        0      0        2 
  30    chr30_897460     AAsi    A    G        0      0        2 
  30    chr30_897460     AKia    A    G        0      0        2 
  30    chr30_897460     AOna    A    G        0      0        2 
  30    chr30_897460     ASom    A    G        0      0        2 
  30    chr30_897460     HCab    A    G        0      0        2 
  30    chr30_897460     HPrz    A    G        0      0        2 
  30    chr30_897460     ZBoe    A    G        0      0        2 
  30    chr30_897460     ZGre    A    G        0      0        2 
  30    chr30_897460     ZHar    A    G        1      2        2 
  30    chr30_897460   Sample    A    G        0      0        2 
  30    chr30_900251     AAsi    A    G        0      0        2 
  30    chr30_900251     AKia    A    G        0      0        2 
  30    chr30_900251     AOna    A    G      0.5      1        2 
  30    chr30_900251     ASom    A    G        0      0        2 
  30    chr30_900251     HCab    A    G        0      0        2 
  30    chr30_900251     HPrz    A    G        0      0        2 
  30    chr30_900251     ZBoe    A    G        0      0        2 
  30    chr30_900251     ZGre    A    G        0      0        2 
  30    chr30_900251     ZHar    A    G        0      0        2 
  30    chr30_900251   Sample    A    G        0      0        2 
  30    chr30_901699     AAsi    C    T        0      0        2 
  30    chr30_901699     AKia    C    T        0      0        2 
  30    chr30_901699     AOna    C    T        0      0        2 
  30    chr30_901699     ASom    C    T        0      0        2 
  30    chr30_901699     HCab    C    T        0      0        2 
  30    chr30_901699     HPrz    C    T        0      0        2 
  30    chr30_901699     ZBoe    C    T      0.5      1        2 
  30    chr30_901699     ZGre    C    T        0      0        2 
  30    chr30_901699     ZHar    C    T        0      0        2 
  30    chr30_901699   Sample    C    T        0      0        2 
  30    chr30_904912     AAsi    G    A        0      0        2 
  30    chr30_904912     AKia    G    A      0.5      1        2 
  30    chr30_904912     AOna    G    A        0      0        2 
  30    chr30_904912     ASom    G    A        0      0        2 
  30    chr30_904912     HCab    G    A        0      0        2 
  30    chr30_904912     HPrz    G    A        0      0        2 
  30    chr30_904912     ZBoe    G    A        0      0        2 
  30    chr30_904912     ZGre    G    A        0      0        2 
  30    chr30_904912     ZHar    G    A        0      0        2 
  30    chr30_904912   Sample    G    A        0      0        2 
  30    chr30_910683     AAsi    C    T        0      0        2 
  30    chr30_910683     AKia    C    T        0      0        2 
  30    chr30_910683     AOna    C    T        0      0        2 
  30    chr30_910683     ASom    C    T        0      0        2 
  30    chr30_910683     HCab    C    T        0      0        2 
  30    chr30_910683     HPrz    C    T      0.5      1        2 
  30    chr30_910683     ZBoe    C    T        0      0        2 
  30    chr30_910683     ZGre    C    T        0      0        2 
  30    chr30_910683     ZHar    C    T        0      0        2 
  30    chr30_910683   Sample    C    T        0      0        2 
  30    chr30_912899     AAsi    C    G        0      0        2 
  30    chr30_912899     AKia    C    G        0      0        2 
  30    chr30_912899     AOna    C    G        1      2        2 
  30    chr30_912899     ASom    C    G        0      0        2 
  30    chr30_912899     HCab    C    G        0      0        2 
  30    chr30_912899     HPrz    C    G        0      0        2 
  30    chr30_912899     ZBoe    C    G        0      0        2 
  30    chr30_912899     ZGre    C    G        0      0        2 
  30    chr30_912899     ZHar    C    G        0      0        2 
  30    chr30_912899   Sample    C    G        0      0        2 
  30    chr30_914656     AAsi    A    G      0.5      1        2 
  30    chr30_914656     AKia    A    G        0      0        2 
  30    chr30_914656     AOna    A    G        0      0        2 
  30    chr30_914656     ASom    A    G        0      0        2 
  30    chr30_914656     HCab    A    G        0      0        2 
  30    chr30_914656     HPrz    A    G        0      0        2 
  30    chr30_914656     ZBoe    A    G        0      0        2 
  30    chr30_914656     ZGre    A    G        0      0        2 
  30    chr30_914656     ZHar    A    G        0      0        2 
  30    chr30_914656   Sample    A    G        0      0        2 
  30    chr30_915032     AAsi    T    C        1      2        2 
  30    chr30_915032     AKia    T    C        0      0        2 
  30    chr30_915032     AOna    T    C        0      0        2 
  30    chr30_915032     ASom    T    C        1      2        2 
  30    chr30_915032     HCab    T    C        0      0        2 
  30    chr30_915032     HPrz    T    C        0      0        2 
  30    chr30_915032     ZBoe    T    C        0      0        2 
  30    chr30_915032     ZGre    T    C        0      0        2 
  30    chr30_915032     ZHar    T    C        0      0        2 
  30    chr30_915032   Sample    T    C        1      2        2 
  30    chr30_918387     AAsi    G    T        0      0        2 
  30    chr30_918387     AKia    G    T        0      0        2 
  30    chr30_918387     AOna    G    T        0      0        2 
  30    chr30_918387     ASom    G    T        0      0        2 
  30    chr30_918387     HCab    G    T        0      0        2 
  30    chr30_918387     HPrz    G    T        0      0        2 
  30    chr30_918387     ZBoe    G    T        0      0        2 
  30    chr30_918387     ZGre    G    T        0      0        2 
  30    chr30_918387     ZHar    G    T        1      2        2 
  30    chr30_918387   Sample    G    T        0      0        2 
  30    chr30_921918     AAsi    G    A        0      0        2 
  30    chr30_921918     AKia    G    A        0      0        2 
  30    chr30_921918     AOna    G    A      0.5      1        2 
  30    chr30_921918     ASom    G    A        0      0        2 
  30    chr30_921918     HCab    G    A        0      0        2 
  30    chr30_921918     HPrz    G    A        0      0        2 
  30    chr30_921918     ZBoe    G    A        0      0        2 
  30    chr30_921918     ZGre    G    A        0      0        2 
  30    chr30_921918     ZHar    G    A        0      0        2 
  30    chr30_921918   Sample    G    A        0      0        2 
  30    chr30_924738     AAsi    G    A        0      0        2 
  30    chr30_924738     AKia    G    A        0      0        2 
  30    chr30_924738     AOna    G    A        0      0        2 
  30    chr30_924738     ASom    G    A        0      0        2 
  30    chr30_924738     HCab    G    A        0      0        2 
  30    chr30_924738     HPrz    G    A        0      0        2 
  30    chr30_924738     ZBoe    G    A      0.5      1        2 
  30    chr30_924738     ZGre    G    A        0      0        2 
  30    chr30_924738     ZHar    G    A        0      0        2 
  30    chr30_924738   Sample    G    A        0      0        2 
  30    chr30_927897     AAsi    G    A        0      0        2 
  30    chr30_927897     AKia    G    A        0      0        2 
  30    chr30_927897     AOna    G    A        0      0        2 
  30    chr30_927897     ASom    G    A        0      0        2 
  30    chr30_927897     HCab    G    A        0      0        2 
  30    chr30_927897     HPrz    G    A        0      0        2 
  30    chr30_927897     ZBoe    G    A        0      0        2 
  30    chr30_927897     ZGre    G    A      0.5      1        2 
  30    chr30_927897     ZHar    G    A        0      0        2 
  30    chr30_927897   Sample    G    A        0      0        2 
  30    chr30_932363     AAsi    A    G        0      0        2 
  30    chr30_932363     AKia    A    G        1      2        2 
  30    chr30_932363     AOna    A    G        1      2        2 
  30    chr30_932363     ASom    A    G        0      0        2 
  30    chr30_932363     HCab    A    G        0      0        2 
  30    chr30_932363     HPrz    A    G        0      0        2 
  30    chr30_932363     ZBoe    A    G        0      0        2 
  30    chr30_932363     ZGre    A    G        0      0        2 
  30    chr30_932363     ZHar    A    G        0      0        2 
  30    chr30_932363   Sample    A    G        0      0        2 
  30    chr30_938734     AAsi    T    C        0      0        2 
  30    chr30_938734     AKia    T    C        0      0        2 
  30    chr30_938734     AOna    T    C        0      0        2 
  30    chr30_938734     ASom    T    C        0      0        2 
  30    chr30_938734     HCab    T    C        0      0        2 
  30    chr30_938734     HPrz    T    C      0.5      1        2 
  30    chr30_938734     ZBoe    T    C        0      0        2 
  30    chr30_938734     ZGre    T    C        0      0        2 
  30    chr30_938734     ZHar    T    C        0      0        2 
  30    chr30_938734   Sample    T    C        0      0        2 
  30    chr30_950325     AAsi    A    G        0      0        2 
  30    chr30_950325     AKia    A    G        0      0        2 
  30    chr30_950325     AOna    A    G        0      0        2 
  30    chr30_950325     ASom    A    G        0      0        2 
  30    chr30_950325     HCab    A    G        1      2        2 
  30    chr30_950325     HPrz    A    G        1      2        2 
  30    chr30_950325     ZBoe    A    G        0      0        2 
  30    chr30_950325     ZGre    A    G        0      0        2 
  30    chr30_950325     ZHar    A    G        0      0        2 
  30    chr30_950325   Sample    A    G        0      0        2 
  30    chr30_956448     AAsi    C    G        0      0        2 
  30    chr30_956448     AKia    C    G        0      0        2 
  30    chr30_956448     AOna    C    G        0      0        2 
  30    chr30_956448     ASom    C    G        0      0        2 
  30    chr30_956448     HCab    C    G        1      2        2 
  30    chr30_956448     HPrz    C    G        1      2        2 
  30    chr30_956448     ZBoe    C    G        0      0        2 
  30    chr30_956448     ZGre    C    G        0      0        2 
  30    chr30_956448     ZHar    C    G        0      0        2 
  30    chr30_956448   Sample    C    G        0      0        2 
  30    chr30_957058     AAsi    A    G        0      0        2 
  30    chr30_957058     AKia    A    G        0      0        2 
  30    chr30_957058     AOna    A    G        0      0        2 
  30    chr30_957058     ASom    A    G        1      2        2 
  30    chr30_957058     HCab    A    G        0      0        2 
  30    chr30_957058     HPrz    A    G        0      0        2 
  30    chr30_957058     ZBoe    A    G        0      0        2 
  30    chr30_957058     ZGre    A    G        0      0        2 
  30    chr30_957058     ZHar    A    G        0      0        2 
  30    chr30_957058   Sample    A    G        0      0        2 
  30    chr30_957183     AAsi    A    G        0      0        2 
  30    chr30_957183     AKia    A    G        0      0        2 
  30    chr30_957183     AOna    A    G        0      0        2 
  30    chr30_957183     ASom    A    G        0      0        2 
  30    chr30_957183     HCab    A    G        0      0        2 
  30    chr30_957183     HPrz    A    G        0      0        2 
  30    chr30_957183     ZBoe    A    G        1      2        2 
  30    chr30_957183     ZGre    A    G        0      0        2 
  30    chr30_957183     ZHar    A    G        0      0        2 
  30    chr30_957183   Sample    A    G        0      0        2 
  30    chr30_961428     AAsi    T    G        0      0        2 
  30    chr30_961428     AKia    T    G        0      0        2 
  30    chr30_961428     AOna    T    G        0      0        2 
  30    chr30_961428     ASom    T    G        0      0        2 
  30    chr30_961428     HCab    T    G        0      0        2 
  30    chr30_961428     HPrz    T    G        0      0        2 
  30    chr30_961428     ZBoe    T    G        0      0        2 
  30    chr30_961428     ZGre    T    G        0      0        2 
  30    chr30_961428     ZHar    T    G      0.5      1        2 
  30    chr30_961428   Sample    T    G        0      0        2 
  30    chr30_964736     AAsi    T    C        0      0        2 
  30    chr30_964736     AKia    T    C        0      0        2 
  30    chr30_964736     AOna    T    C        0      0        2 
  30    chr30_964736     ASom    T    C        0      0        2 
  30    chr30_964736     HCab    T    C        1      2        2 
  30    chr30_964736     HPrz    T    C        1      2        2 
  30    chr30_964736     ZBoe    T    C        0      0        2 
  30    chr30_964736     ZGre    T    C        0      0        2 
  30    chr30_964736     ZHar    T    C        0      0        2 
  30    chr30_964736   Sample    T    C        0      0        2 
  30    chr30_989494     AAsi    G    T      0.5      1        2 
  30    chr30_989494     AKia    G    T        0      0        2 
  30    chr30_989494     AOna    G    T        0      0        2 
  30    chr30_989494     ASom    G    T        0      0        2 
  30    chr30_989494     HCab    G    T        0      0        2 
  30    chr30_989494     HPrz    G    T        0      0        2 
  30    chr30_989494     ZBoe    G    T        0      0        2 
  30    chr30_989494     ZGre    G    T        0      0        2 
  30    chr30_989494     ZHar    G    T        0      0        2 
  30    chr30_989494   Sample    G    T        0      0        2 
  30    chr30_996428     AAsi    T    G        0      0        2 
  30    chr30_996428     AKia    T    G        0      0        2 
  30    chr30_996428     AOna    T    G        0      0        2 
  30    chr30_996428     ASom    T    G        0      0        2 
  30    chr30_996428     HCab    T    G        0      0        2 
  30    chr30_996428     HPrz    T    G        0      0        2 
  30    chr30_996428     ZBoe    T    G      0.5      1        2 
  30    chr30_996428     ZGre    T    G        0      0        2 
  30    chr30_996428     ZHar    T    G        0      0        2 
  30    chr30_996428   Sample    T    G        0      0        2 
  30    chr30_996459     AAsi    C    T      0.5      1        2 
  30    chr30_996459     AKia    C    T        0      0        2 
  30    chr30_996459     AOna    C    T        0      0        2 
  30    chr30_996459     ASom    C    T        0      0        2 
  30    chr30_996459     HCab    C    T        0      0        2 
  30    chr30_996459     HPrz    C    T        0      0        2 
  30    chr30_996459     ZBoe    C    T        0      0        2 
  30    chr30_996459     ZGre    C    T        0      0        2 
  30    chr30_996459     ZHar    C    T        0      0        2 
  30    chr30_996459   Sample    C    T        0      0        2 
  30    chr30_996904     AAsi    T    C        0      0        2 
  30    chr30_996904     AKia    T    C        0      0        2 
  30    chr30_996904     AOna    T    C        0      0        2 
  30    chr30_996904     ASom    T    C        0      0        2 
  30    chr30_996904     HCab    T    C        0      0        2 
  30    chr30_996904     HPrz    T    C        0      0        2 
  30    chr30_996904     ZBoe    T    C        0      0        2 
  30    chr30_996904     ZGre    T    C        1      2        2 
  30    chr30_996904     ZHar    T    C        0      0        2 
  30    chr30_996904   Sample    T    C        0      0        2 
  30   chr30_1004163     AAsi    T    C        1      2        2 
  30   chr30_1004163     AKia    T    C        0      0        2 
  30   chr30_1004163     AOna    T    C        0      0        2 
  30   chr30_1004163     ASom    T    C        0      0        2 
  30   chr30_1004163     HCab    T    C        0      0        2 
  30   chr30_1004163     HPrz    T    C        0      0        2 
  30   chr30_1004163     ZBoe    T    C        0      0        2 
  30   chr30_1004163     ZGre    T    C        0      0        2 
  30   chr30_1004163     ZHar    T    C        0      0        2 
  30   chr30_1004163   Sample    T    C        0      0        2 
  30   chr30_1008759     AAsi    A    G        0      0        2 
  30   chr30_1008759     AKia    A    G        0      0        2 
  30   chr30_1008759     AOna    A    G        0      0        2 
  30   chr30_1008759     ASom    A    G        0      0        2 
  30   chr30_1008759     HCab    A    G        1      2        2 
  30   chr30_1008759     HPrz    A    G        1      2        2 
  30   chr30_1008759     ZBoe    A    G        0      0        2 
  30   chr30_1008759     ZGre    A    G        0      0        2 
  30   chr30_1008759     ZHar    A    G        0      0        2 
  30   chr30_1008759   Sample    A    G        0      0        2 
  30   chr30_1016199     AAsi    A    G        0      0        2 
  30   chr30_1016199     AKia    A    G      0.5      1        2 
  30   chr30_1016199     AOna    A    G        0      0        2 
  30   chr30_1016199     ASom    A    G        0      0        2 
  30   chr30_1016199     HCab    A    G        0      0        2 
  30   chr30_1016199     HPrz    A    G      0.5      1        2 
  30   chr30_1016199     ZBoe    A    G        0      0        2 
  30   chr30_1016199     ZGre    A    G        1      2        2 
  30   chr30_1016199     ZHar    A    G        0      0        2 
  30   chr30_1016199   Sample    A    G        0      0        2 
  30   chr30_1030543     AAsi    T    C        0      0        2 
  30   chr30_1030543     AKia    T    C        0      0        2 
  30   chr30_1030543     AOna    T    C        0      0        2 
  30   chr30_1030543     ASom    T    C        0      0        2 
  30   chr30_1030543     HCab    T    C        0      0        2 
  30   chr30_1030543     HPrz    T    C        0      0        2 
  30   chr30_1030543     ZBoe    T    C      0.5      1        2 
  30   chr30_1030543     ZGre    T    C        0      0        2 
  30   chr30_1030543     ZHar    T    C        0      0        2 
  30   chr30_1030543   Sample    T    C        0      0        2 
  30   chr30_1030711     AAsi    G    A        0      0        2 
  30   chr30_1030711     AKia    G    A        0      0        2 
  30   chr30_1030711     AOna    G    A        0      0        2 
  30   chr30_1030711     ASom    G    A        0      0        2 
  30   chr30_1030711     HCab    G    A        1      2        2 
  30   chr30_1030711     HPrz    G    A        1      2        2 
  30   chr30_1030711     ZBoe    G    A        0      0        2 
  30   chr30_1030711     ZGre    G    A        0      0        2 
  30   chr30_1030711     ZHar    G    A        0      0        2 
  30   chr30_1030711   Sample    G    A        0      0        2 
  30   chr30_1038070     AAsi    C    T        0      0        2 
  30   chr30_1038070     AKia    C    T        1      2        2 
  30   chr30_1038070     AOna    C    T        0      0        2 
  30   chr30_1038070     ASom    C    T        0      0        2 
  30   chr30_1038070     HCab    C    T        0      0        2 
  30   chr30_1038070     HPrz    C    T        0      0        2 
  30   chr30_1038070     ZBoe    C    T        0      0        2 
  30   chr30_1038070     ZGre    C    T        0      0        2 
  30   chr30_1038070     ZHar    C    T        0      0        2 
  30   chr30_1038070   Sample    C    T        0      0        2 
  30   chr30_1038241     AAsi    A    G        0      0        2 
  30   chr30_1038241     AKia    A    G        0      0        2 
  30   chr30_1038241     AOna    A    G        0      0        2 
  30   chr30_1038241     ASom    A    G        0      0        2 
  30   chr30_1038241     HCab    A    G        1      2        2 
  30   chr30_1038241     HPrz    A    G        0      0        2 
  30   chr30_1038241     ZBoe    A    G        0      0        2 
  30   chr30_1038241     ZGre    A    G        0      0        2 
  30   chr30_1038241     ZHar    A    G        0      0        2 
  30   chr30_1038241   Sample    A    G        0      0        2 
  30   chr30_1038943     AAsi    A    C        0      0        2 
  30   chr30_1038943     AKia    A    C        0      0        2 
  30   chr30_1038943     AOna    A    C        0      0        2 
  30   chr30_1038943     ASom    A    C        0      0        2 
  30   chr30_1038943     HCab    A    C        0      0        2 
  30   chr30_1038943     HPrz    A    C      0.5      1        2 
  30   chr30_1038943     ZBoe    A    C        0      0        2 
  30   chr30_1038943     ZGre    A    C        0      0        2 
  30   chr30_1038943     ZHar    A    C        0      0        2 
  30   chr30_1038943   Sample    A    C        0      0        2 
  30   chr30_1041902     AAsi    T    A        0      0        2 
  30   chr30_1041902     AKia    T    A        0      0        2 
  30   chr30_1041902     AOna    T    A        0      0        2 
  30   chr30_1041902     ASom    T    A        0      0        2 
  30   chr30_1041902     HCab    T    A        1      2        2 
  30   chr30_1041902     HPrz    T    A        1      2        2 
  30   chr30_1041902     ZBoe    T    A        0      0        2 
  30   chr30_1041902     ZGre    T    A        0      0        2 
  30   chr30_1041902     ZHar    T    A        0      0        2 
  30   chr30_1041902   Sample    T    A        0      0        2 
  30   chr30_1043795     AAsi    A    G        0      0        2 
  30   chr30_1043795     AKia    A    G        0      0        2 
  30   chr30_1043795     AOna    A    G        0      0        2 
  30   chr30_1043795     ASom    A    G        0      0        2 
  30   chr30_1043795     HCab    A    G      0.5      1        2 
  30   chr30_1043795     HPrz    A    G        0      0        2 
  30   chr30_1043795     ZBoe    A    G        0      0        2 
  30   chr30_1043795     ZGre    A    G        0      0        2 
  30   chr30_1043795     ZHar    A    G        0      0        2 
  30   chr30_1043795   Sample    A    G        0      0        2 
  30   chr30_1047120     AAsi    T    C        0      0        2 
  30   chr30_1047120     AKia    T    C        0      0        2 
  30   chr30_1047120     AOna    T    C        0      0        2 
  30   chr30_1047120     ASom    T    C        0      0        2 
  30   chr30_1047120     HCab    T    C      0.5      1        2 
  30   chr30_1047120     HPrz    T    C        1      2        2 
  30   chr30_1047120     ZBoe    T    C        0      0        2 
  30   chr30_1047120     ZGre    T    C        0      0        2 
  30   chr30_1047120     ZHar    T    C        0      0        2 
  30   chr30_1047120   Sample    T    C        0      0        2 
  30   chr30_1047451     AAsi    T    G        0      0        2 
  30   chr30_1047451     AKia    T    G        0      0        2 
  30   chr30_1047451     AOna    T    G        0      0        2 
  30   chr30_1047451     ASom    T    G        0      0        2 
  30   chr30_1047451     HCab    T    G      0.5      1        2 
  30   chr30_1047451     HPrz    T    G        1      2        2 
  30   chr30_1047451     ZBoe    T    G        0      0        2 
  30   chr30_1047451     ZGre    T    G        0      0        2 
  30   chr30_1047451     ZHar    T    G        0      0        2 
  30   chr30_1047451   Sample    T    G        0      0        2 
  30   chr30_1051670     AAsi    A    G        0      0        2 
  30   chr30_1051670     AKia    A    G        0      0        2 
  30   chr30_1051670     AOna    A    G        0      0        2 
  30   chr30_1051670     ASom    A    G        0      0        2 
  30   chr30_1051670     HCab    A    G      0.5      1        2 
  30   chr30_1051670     HPrz    A    G        0      0        2 
  30   chr30_1051670     ZBoe    A    G        0      0        2 
  30   chr30_1051670     ZGre    A    G        0      0        2 
  30   chr30_1051670     ZHar    A    G        0      0        2 
  30   chr30_1051670   Sample    A    G        0      0        2 
  30   chr30_1052294     AAsi    T    C        0      0        2 
  30   chr30_1052294     AKia    T    C        0      0        2 
  30   chr30_1052294     AOna    T    C        0      0        2 
  30   chr30_1052294     ASom    T    C        0      0        2 
  30   chr30_1052294     HCab    T    C        1      2        2 
  30   chr30_1052294     HPrz    T    C        1      2        2 
  30   chr30_1052294     ZBoe    T    C        0      0        2 
  30   chr30_1052294     ZGre    T    C        0      0        2 
  30   chr30_1052294     ZHar    T    C        0      0        2 
  30   chr30_1052294   Sample    T    C        0      0        2 
  30   chr30_1055208     AAsi    G    T        0      0        2 
  30   chr30_1055208     AKia    G    T        0      0        2 
  30   chr30_1055208     AOna    G    T        0      0        2 
  30   chr30_1055208     ASom    G    T        0      0        2 
  30   chr30_1055208     HCab    G    T        0      0        2 
  30   chr30_1055208     HPrz    G    T        0      0        2 
  30   chr30_1055208     ZBoe    G    T      0.5      1        2 
  30   chr30_1055208     ZGre    G    T        0      0        2 
  30   chr30_1055208     ZHar    G    T        0      0        2 
  30   chr30_1055208   Sample    G    T        0      0        2 
  30   chr30_1057169     AAsi    G    C        0      0        2 
  30   chr30_1057169     AKia    G    C        0      0        2 
  30   chr30_1057169     AOna    G    C        0      0        2 
  30   chr30_1057169     ASom    G    C        0      0        2 
  30   chr30_1057169     HCab    G    C        0      0        2 
  30   chr30_1057169     HPrz    G    C        0      0        2 
  30   chr30_1057169     ZBoe    G    C        0      0        2 
  30   chr30_1057169     ZGre    G    C        0      0        2 
  30   chr30_1057169     ZHar    G    C        1      2        2 
  30   chr30_1057169   Sample    G    C        0      0        2 
  30   chr30_1064623     AAsi    C    A        0      0        2 
  30   chr30_1064623     AKia    C    A        0      0        2 
  30   chr30_1064623     AOna    C    A        0      0        2 
  30   chr30_1064623     ASom    C    A        0      0        2 
  30   chr30_1064623     HCab    C    A      0.5      1        2 
  30   chr30_1064623     HPrz    C    A        0      0        2 
  30   chr30_1064623     ZBoe    C    A        0      0        2 
  30   chr30_1064623     ZGre    C    A        0      0        2 
  30   chr30_1064623     ZHar    C    A        0      0        2 
  30   chr30_1064623   Sample    C    A        0      0        2 
  30   chr30_1071196     AAsi    T    G        0      0        2 
  30   chr30_1071196     AKia    T    G        0      0        2 
  30   chr30_1071196     AOna    T    G        0      0        2 
  30   chr30_1071196     ASom    T    G        0      0        2 
  30   chr30_1071196     HCab    T    G      0.5      1        2 
  30   chr30_1071196     HPrz    T    G        0      0        2 
  30   chr30_1071196     ZBoe    T    G        0      0        2 
  30   chr30_1071196     ZGre    T    G        0      0        2 
  30   chr30_1071196     ZHar    T    G        0      0        2 
  30   chr30_1071196   Sample    T    G        0      0        2 
  30   chr30_1072262     AAsi    T    C        0      0        2 
  30   chr30_1072262     AKia    T    C        0      0        2 
  30   chr30_1072262     AOna    T    C        0      0        2 
  30   chr30_1072262     ASom    T    C        0      0        2 
  30   chr30_1072262     HCab    T    C        0      0        2 
  30   chr30_1072262     HPrz    T    C        0      0        2 
  30   chr30_1072262     ZBoe    T    C      0.5      1        2 
  30   chr30_1072262     ZGre    T    C        0      0        2 
  30   chr30_1072262     ZHar    T    C        0      0        2 
  30   chr30_1072262   Sample    T    C        0      0        2 
  30   chr30_1075943     AAsi    T    C        0      0        2 
  30   chr30_1075943     AKia    T    C      0.5      1        2 
  30   chr30_1075943     AOna    T    C        0      0        2 
  30   chr30_1075943     ASom    T    C        0      0        2 
  30   chr30_1075943     HCab    T    C        0      0        2 
  30   chr30_1075943     HPrz    T    C        0      0        2 
  30   chr30_1075943     ZBoe    T    C        0      0        2 
  30   chr30_1075943     ZGre    T    C        0      0        2 
  30   chr30_1075943     ZHar    T    C        0      0        2 
  30   chr30_1075943   Sample    T    C        0      0        2 
  30   chr30_1077268     AAsi    G    A        0      0        2 
  30   chr30_1077268     AKia    G    A        0      0        2 
  30   chr30_1077268     AOna    G    A        0      0        2 
  30   chr30_1077268     ASom    G    A        0      0        2 
  30   chr30_1077268     HCab    G    A        0      0        2 
  30   chr30_1077268     HPrz    G    A        0      0        2 
  30   chr30_1077268     ZBoe    G    A        0      0        2 
  30   chr30_1077268     ZGre    G    A        1      2        2 
  30   chr30_1077268     ZHar    G    A        0      0        2 
  30   chr30_1077268   Sample    G    A        0      0        2 
  30   chr30_1081876     AAsi    C    T        0      0        2 
  30   chr30_1081876     AKia    C    T      0.5      1        2 
  30   chr30_1081876     AOna    C    T        0      0        2 
  30   chr30_1081876     ASom    C    T        0      0        2 
  30   chr30_1081876     HCab    C    T        0      0        2 
  30   chr30_1081876     HPrz    C    T        0      0        2 
  30   chr30_1081876     ZBoe    C    T        0      0        2 
  30   chr30_1081876     ZGre    C    T        0      0        2 
  30   chr30_1081876     ZHar    C    T        0      0        2 
  30   chr30_1081876   Sample    C    T        0      0        2 
  30   chr30_1089811     AAsi    A    G        0      0        2 
  30   chr30_1089811     AKia    A    G        0      0        2 
  30   chr30_1089811     AOna    A    G        0      0        2 
  30   chr30_1089811     ASom    A    G        0      0        2 
  30   chr30_1089811     HCab    A    G        0      0        2 
  30   chr30_1089811     HPrz    A    G        0      0        2 
  30   chr30_1089811     ZBoe    A    G        1      2        2 
  30   chr30_1089811     ZGre    A    G        0      0        2 
  30   chr30_1089811     ZHar    A    G        0      0        2 
  30   chr30_1089811   Sample    A    G        0      0        2 
  30   chr30_1095760     AAsi    C    A        0      0        2 
  30   chr30_1095760     AKia    C    A        0      0        2 
  30   chr30_1095760     AOna    C    A        0      0        2 
  30   chr30_1095760     ASom    C    A        0      0        2 
  30   chr30_1095760     HCab    C    A        1      2        2 
  30   chr30_1095760     HPrz    C    A        1      2        2 
  30   chr30_1095760     ZBoe    C    A        0      0        2 
  30   chr30_1095760     ZGre    C    A        0      0        2 
  30   chr30_1095760     ZHar    C    A        0      0        2 
  30   chr30_1095760   Sample    C    A        0      0        2 
  30   chr30_1114731     AAsi    G    A        0      0        2 
  30   chr30_1114731     AKia    G    A        0      0        2 
  30   chr30_1114731     AOna    G    A        0      0        2 
  30   chr30_1114731     ASom    G    A        0      0        2 
  30   chr30_1114731     HCab    G    A        0      0        2 
  30   chr30_1114731     HPrz    G    A      0.5      1        2 
  30   chr30_1114731     ZBoe    G    A        0      0        2 
  30   chr30_1114731     ZGre    G    A        0      0        2 
  30   chr30_1114731     ZHar    G    A        0      0        2 
  30   chr30_1114731   Sample    G    A        0      0        2 
  30   chr30_1126615     AAsi    C    T        1      2        2 
  30   chr30_1126615     AKia    C    T        0      0        2 
  30   chr30_1126615     AOna    C    T        0      0        2 
  30   chr30_1126615     ASom    C    T        1      2        2 
  30   chr30_1126615     HCab    C    T        0      0        2 
  30   chr30_1126615     HPrz    C    T        0      0        2 
  30   chr30_1126615     ZBoe    C    T        0      0        2 
  30   chr30_1126615     ZGre    C    T        0      0        2 
  30   chr30_1126615     ZHar    C    T        0      0        2 
  30   chr30_1126615   Sample    C    T        1      2        2 
  30   chr30_1134332     AAsi    A    T        0      0        2 
  30   chr30_1134332     AKia    A    T        1      2        2 
  30   chr30_1134332     AOna    A    T        1      2        2 
  30   chr30_1134332     ASom    A    T        0      0        2 
  30   chr30_1134332     HCab    A    T        0      0        2 
  30   chr30_1134332     HPrz    A    T        0      0        2 
  30   chr30_1134332     ZBoe    A    T        0      0        2 
  30   chr30_1134332     ZGre    A    T        0      0        2 
  30   chr30_1134332     ZHar    A    T        0      0        2 
  30   chr30_1134332   Sample    A    T        0      0        2 
  30   chr30_1145965     AAsi    T    C        0      0        2 
  30   chr30_1145965     AKia    T    C        0      0        2 
  30   chr30_1145965     AOna    T    C        0      0        2 
  30   chr30_1145965     ASom    T    C        0      0        2 
  30   chr30_1145965     HCab    T    C        0      0        2 
  30   chr30_1145965     HPrz    T    C        0      0        2 
  30   chr30_1145965     ZBoe    T    C        0      0        2 
  30   chr30_1145965     ZGre    T    C        1      2        2 
  30   chr30_1145965     ZHar    T    C        0      0        2 
  30   chr30_1145965   Sample    T    C        0      0        2 
  30   chr30_1150910     AAsi    G    A        0      0        2 
  30   chr30_1150910     AKia    G    A        0      0        2 
  30   chr30_1150910     AOna    G    A        0      0        2 
  30   chr30_1150910     ASom    G    A        0      0        2 
  30   chr30_1150910     HCab    G    A        0      0        2 
  30   chr30_1150910     HPrz    G    A      0.5      1        2 
  30   chr30_1150910     ZBoe    G    A        0      0        2 
  30   chr30_1150910     ZGre    G    A        0      0        2 
  30   chr30_1150910     ZHar    G    A        0      0        2 
  30   chr30_1150910   Sample    G    A        0      0        2 
  30   chr30_1153447     AAsi    A    G        0      0        2 
  30   chr30_1153447     AKia    A    G        0      0        2 
  30   chr30_1153447     AOna    A    G      0.5      1        2 
  30   chr30_1153447     ASom    A    G        0      0        2 
  30   chr30_1153447     HCab    A    G        0      0        2 
  30   chr30_1153447     HPrz    A    G        0      0        2 
  30   chr30_1153447     ZBoe    A    G        0      0        2 
  30   chr30_1153447     ZGre    A    G        0      0        2 
  30   chr30_1153447     ZHar    A    G        0      0        2 
  30   chr30_1153447   Sample    A    G        0      0        2 
  30   chr30_1160850     AAsi    A    G        1      2        2 
  30   chr30_1160850     AKia    A    G        0      0        2 
  30   chr30_1160850     AOna    A    G        0      0        2 
  30   chr30_1160850     ASom    A    G        0      0        2 
  30   chr30_1160850     HCab    A    G        0      0        2 
  30   chr30_1160850     HPrz    A    G        0      0        2 
  30   chr30_1160850     ZBoe    A    G        0      0        2 
  30   chr30_1160850     ZGre    A    G        0      0        2 
  30   chr30_1160850     ZHar    A    G        0      0        2 
  30   chr30_1160850   Sample    A    G        0      0        2 
  30   chr30_1161521     AAsi    G    A        0      0        2 
  30   chr30_1161521     AKia    G    A        0      0        2 
  30   chr30_1161521     AOna    G    A        0      0        2 
  30   chr30_1161521     ASom    G    A        0      0        2 
  30   chr30_1161521     HCab    G    A        1      2        2 
  30   chr30_1161521     HPrz    G    A        1      2        2 
  30   chr30_1161521     ZBoe    G    A        0      0        2 
  30   chr30_1161521     ZGre    G    A        0      0        2 
  30   chr30_1161521     ZHar    G    A        0      0        2 
  30   chr30_1161521   Sample    G    A        0      0        2 
  30   chr30_1164072     AAsi    A    T        0      0        2 
  30   chr30_1164072     AKia    A    T        0      0        2 
  30   chr30_1164072     AOna    A    T        0      0        2 
  30   chr30_1164072     ASom    A    T        0      0        2 
  30   chr30_1164072     HCab    A    T        1      2        2 
  30   chr30_1164072     HPrz    A    T        1      2        2 
  30   chr30_1164072     ZBoe    A    T        0      0        2 
  30   chr30_1164072     ZGre    A    T        0      0        2 
  30   chr30_1164072     ZHar    A    T        0      0        2 
  30   chr30_1164072   Sample    A    T        0      0        2 
  30   chr30_1197885     AAsi    A    G        0      0        2 
  30   chr30_1197885     AKia    A    G        0      0        2 
  30   chr30_1197885     AOna    A    G        0      0        2 
  30   chr30_1197885     ASom    A    G        0      0        2 
  30   chr30_1197885     HCab    A    G        1      2        2 
  30   chr30_1197885     HPrz    A    G        1      2        2 
  30   chr30_1197885     ZBoe    A    G        0      0        2 
  30   chr30_1197885     ZGre    A    G        0      0        2 
  30   chr30_1197885     ZHar    A    G        0      0        2 
  30   chr30_1197885   Sample    A    G        0      0        2 
  30   chr30_1228846     AAsi    C    A        0      0        2 
  30   chr30_1228846     AKia    C    A        0      0        2 
  30   chr30_1228846     AOna    C    A        0      0        2 
  30   chr30_1228846     ASom    C    A        0      0        2 
  30   chr30_1228846     HCab    C    A        1      2        2 
  30   chr30_1228846     HPrz    C    A        1      2        2 
  30   chr30_1228846     ZBoe    C    A        0      0        2 
  30   chr30_1228846     ZGre    C    A        0      0        2 
  30   chr30_1228846     ZHar    C    A        0      0        2 
  30   chr30_1228846   Sample    C    A        0      0        2 
  30   chr30_1235824     AAsi    T    C        0      0        2 
  30   chr30_1235824     AKia    T    C        0      0        2 
  30   chr30_1235824     AOna    T    C        0      0        2 
  30   chr30_1235824     ASom    T    C        0      0        2 
  30   chr30_1235824     HCab    T    C        1      2        2 
  30   chr30_1235824     HPrz    T    C        1      2        2 
  30   chr30_1235824     ZBoe    T    C        0      0        2 
  30   chr30_1235824     ZGre    T    C        0      0        2 
  30   chr30_1235824     ZHar    T    C        0      0        2 
  30   chr30_1235824   Sample    T    C        0      0        2 
  30   chr30_1257705     AAsi    A    G        0      0        2 
  30   chr30_1257705     AKia    A    G      0.5      1        2 
  30   chr30_1257705     AOna    A    G        0      0        2 
  30   chr30_1257705     ASom    A    G        0      0        2 
  30   chr30_1257705     HCab    A    G        0      0        2 
  30   chr30_1257705     HPrz    A    G        0      0        2 
  30   chr30_1257705     ZBoe    A    G        0      0        2 
  30   chr30_1257705     ZGre    A    G        0      0        2 
  30   chr30_1257705     ZHar    A    G        0      0        2 
  30   chr30_1257705   Sample    A    G        0      0        2 
  30   chr30_1264064     AAsi    C    G        0      0        2 
  30   chr30_1264064     AKia    C    G        0      0        2 
  30   chr30_1264064     AOna    C    G        0      0        2 
  30   chr30_1264064     ASom    C    G        0      0        2 
  30   chr30_1264064     HCab    C    G        0      0        2 
  30   chr30_1264064     HPrz    C    G        0      0        2 
  30   chr30_1264064     ZBoe    C    G        1      2        2 
  30   chr30_1264064     ZGre    C    G        0      0        2 
  30   chr30_1264064     ZHar    C    G        0      0        2 
  30   chr30_1264064   Sample    C    G        0      0        2 
  30   chr30_1271272     AAsi    C    T        0      0        2 
  30   chr30_1271272     AKia    C    T      0.5      1        2 
  30   chr30_1271272     AOna    C    T      0.5      1        2 
  30   chr30_1271272     ASom    C    T        0      0        2 
  30   chr30_1271272     HCab    C    T        0      0        2 
  30   chr30_1271272     HPrz    C    T        0      0        2 
  30   chr30_1271272     ZBoe    C    T        0      0        2 
  30   chr30_1271272     ZGre    C    T        0      0        2 
  30   chr30_1271272     ZHar    C    T        0      0        2 
  30   chr30_1271272   Sample    C    T        0      0        2 
  30   chr30_1275261     AAsi    T    C        0      0        2 
  30   chr30_1275261     AKia    T    C        0      0        2 
  30   chr30_1275261     AOna    T    C        0      0        2 
  30   chr30_1275261     ASom    T    C      0.5      1        2 
  30   chr30_1275261     HCab    T    C        0      0        2 
  30   chr30_1275261     HPrz    T    C        0      0        2 
  30   chr30_1275261     ZBoe    T    C        0      0        2 
  30   chr30_1275261     ZGre    T    C        0      0        2 
  30   chr30_1275261     ZHar    T    C        0      0        2 
  30   chr30_1275261   Sample    T    C        0      0        2 
  30   chr30_1279798     AAsi    G    C        0      0        2 
  30   chr30_1279798     AKia    G    C        0      0        2 
  30   chr30_1279798     AOna    G    C        0      0        2 
  30   chr30_1279798     ASom    G    C        1      2        2 
  30   chr30_1279798     HCab    G    C        0      0        2 
  30   chr30_1279798     HPrz    G    C        0      0        2 
  30   chr30_1279798     ZBoe    G    C        0      0        2 
  30   chr30_1279798     ZGre    G    C        0      0        2 
  30   chr30_1279798     ZHar    G    C        0      0        2 
  30   chr30_1279798   Sample    G    C        0      0        2 
  30   chr30_1281574     AAsi    A    G        0      0        2 
  30   chr30_1281574     AKia    A    G        0      0        2 
  30   chr30_1281574     AOna    A    G        0      0        2 
  30   chr30_1281574     ASom    A    G        0      0        2 
  30   chr30_1281574     HCab    A    G        0      0        2 
  30   chr30_1281574     HPrz    A    G        0      0        2 
  30   chr30_1281574     ZBoe    A    G        0      0        2 
  30   chr30_1281574     ZGre    A    G        0      0        2 
  30   chr30_1281574     ZHar    A    G        1      2        2 
  30   chr30_1281574   Sample    A    G        0      0        2 
  30   chr30_1288346     AAsi    C    T        0      0        2 
  30   chr30_1288346     AKia    C    T        0      0        2 
  30   chr30_1288346     AOna    C    T        0      0        2 
  30   chr30_1288346     ASom    C    T        0      0        2 
  30   chr30_1288346     HCab    C    T        1      2        2 
  30   chr30_1288346     HPrz    C    T        1      2        2 
  30   chr30_1288346     ZBoe    C    T        0      0        2 
  30   chr30_1288346     ZGre    C    T        0      0        2 
  30   chr30_1288346     ZHar    C    T        0      0        2 
  30   chr30_1288346   Sample    C    T        0      0        2 
  30   chr30_1295300     AAsi    A    G        0      0        2 
  30   chr30_1295300     AKia    A    G        0      0        2 
  30   chr30_1295300     AOna    A    G        0      0        2 
  30   chr30_1295300     ASom    A    G      0.5      1        2 
  30   chr30_1295300     HCab    A    G        0      0        2 
  30   chr30_1295300     HPrz    A    G        0      0        2 
  30   chr30_1295300     ZBoe    A    G        0      0        2 
  30   chr30_1295300     ZGre    A    G        0      0        2 
  30   chr30_1295300     ZHar    A    G        0      0        2 
  30   chr30_1295300   Sample    A    G        0      0        2 
  30   chr30_1296256     AAsi    G    A        0      0        2 
  30   chr30_1296256     AKia    G    A        0      0        2 
  30   chr30_1296256     AOna    G    A        0      0        2 
  30   chr30_1296256     ASom    G    A        0      0        2 
  30   chr30_1296256     HCab    G    A        0      0        2 
  30   chr30_1296256     HPrz    G    A        0      0        2 
  30   chr30_1296256     ZBoe    G    A        0      0        2 
  30   chr30_1296256     ZGre    G    A        1      2        2 
  30   chr30_1296256     ZHar    G    A        0      0        2 
  30   chr30_1296256   Sample    G    A        0      0        2 
  30   chr30_1299159     AAsi    T    C        0      0        2 
  30   chr30_1299159     AKia    T    C        0      0        2 
  30   chr30_1299159     AOna    T    C        0      0        2 
  30   chr30_1299159     ASom    T    C        0      0        2 
  30   chr30_1299159     HCab    T    C        0      0        2 
  30   chr30_1299159     HPrz    T    C        0      0        2 
  30   chr30_1299159     ZBoe    T    C        1      2        2 
  30   chr30_1299159     ZGre    T    C        0      0        2 
  30   chr30_1299159     ZHar    T    C        1      2        2 
  30   chr30_1299159   Sample    T    C        0      0        2 
  30   chr30_1306339     AAsi    G    T        0      0        2 
  30   chr30_1306339     AKia    G    T        1      2        2 
  30   chr30_1306339     AOna    G    T        0      0        2 
  30   chr30_1306339     ASom    G    T        0      0        2 
  30   chr30_1306339     HCab    G    T        0      0        2 
  30   chr30_1306339     HPrz    G    T        0      0        2 
  30   chr30_1306339     ZBoe    G    T        0      0        2 
  30   chr30_1306339     ZGre    G    T        0      0        2 
  30   chr30_1306339     ZHar    G    T        0      0        2 
  30   chr30_1306339   Sample    G    T        0      0        2 
  30   chr30_1310866     AAsi    G    A        0      0        2 
  30   chr30_1310866     AKia    G    A        0      0        2 
  30   chr30_1310866     AOna    G    A        0      0        2 
  30   chr30_1310866     ASom    G    A        0      0        2 
  30   chr30_1310866     HCab    G    A        1      2        2 
  30   chr30_1310866     HPrz    G    A        1      2        2 
  30   chr30_1310866     ZBoe    G    A        0      0        2 
  30   chr30_1310866     ZGre    G    A        0      0        2 
  30   chr30_1310866     ZHar    G    A        0      0        2 
  30   chr30_1310866   Sample    G    A        0      0        2 
  30   chr30_1319186     AAsi    G    C        0      0        2 
  30   chr30_1319186     AKia    G    C        0      0        2 
  30   chr30_1319186     AOna    G    C      0.5      1        2 
  30   chr30_1319186     ASom    G    C        0      0        2 
  30   chr30_1319186     HCab    G    C        0      0        2 
  30   chr30_1319186     HPrz    G    C        0      0        2 
  30   chr30_1319186     ZBoe    G    C        0      0        2 
  30   chr30_1319186     ZGre    G    C        0      0        2 
  30   chr30_1319186     ZHar    G    C        0      0        2 
  30   chr30_1319186   Sample    G    C        0      0        2 
  30   chr30_1337188     AAsi    T    C        0      0        2 
  30   chr30_1337188     AKia    T    C        0      0        2 
  30   chr30_1337188     AOna    T    C      0.5      1        2 
  30   chr30_1337188     ASom    T    C        0      0        2 
  30   chr30_1337188     HCab    T    C        0      0        2 
  30   chr30_1337188     HPrz    T    C        0      0        2 
  30   chr30_1337188     ZBoe    T    C        0      0        2 
  30   chr30_1337188     ZGre    T    C        0      0        2 
  30   chr30_1337188     ZHar    T    C        0      0        2 
  30   chr30_1337188   Sample    T    C        0      0        2 
  30   chr30_1337298     AAsi    C    T        0      0        2 
  30   chr30_1337298     AKia    C    T        0      0        2 
  30   chr30_1337298     AOna    C    T        0      0        2 
  30   chr30_1337298     ASom    C    T        0      0        2 
  30   chr30_1337298     HCab    C    T        1      2        2 
  30   chr30_1337298     HPrz    C    T        0      0        2 
  30   chr30_1337298     ZBoe    C    T        0      0        2 
  30   chr30_1337298     ZGre    C    T        0      0        2 
  30   chr30_1337298     ZHar    C    T        0      0        2 
  30   chr30_1337298   Sample    C    T        0      0        2 
  30   chr30_1341671     AAsi    G    A        0      0        2 
  30   chr30_1341671     AKia    G    A        1      2        2 
  30   chr30_1341671     AOna    G    A        0      0        2 
  30   chr30_1341671     ASom    G    A        0      0        2 
  30   chr30_1341671     HCab    G    A        0      0        2 
  30   chr30_1341671     HPrz    G    A        0      0        2 
  30   chr30_1341671     ZBoe    G    A        0      0        2 
  30   chr30_1341671     ZGre    G    A        0      0        2 
  30   chr30_1341671     ZHar    G    A        0      0        2 
  30   chr30_1341671   Sample    G    A        0      0        2 
  30   chr30_1341700     AAsi    T    C        0      0        2 
  30   chr30_1341700     AKia    T    C        0      0        2 
  30   chr30_1341700     AOna    T    C        1      2        2 
  30   chr30_1341700     ASom    T    C        0      0        2 
  30   chr30_1341700     HCab    T    C        0      0        2 
  30   chr30_1341700     HPrz    T    C        0      0        2 
  30   chr30_1341700     ZBoe    T    C        0      0        2 
  30   chr30_1341700     ZGre    T    C        0      0        2 
  30   chr30_1341700     ZHar    T    C        0      0        2 
  30   chr30_1341700   Sample    T    C        0      0        2 
  30   chr30_1343662     AAsi    C    T        0      0        2 
  30   chr30_1343662     AKia    C    T        0      0        2 
  30   chr30_1343662     AOna    C    T        0      0        2 
  30   chr30_1343662     ASom    C    T        0      0        2 
  30   chr30_1343662     HCab    C    T        1      2        2 
  30   chr30_1343662     HPrz    C    T        0      0        2 
  30   chr30_1343662     ZBoe    C    T        0      0        2 
  30   chr30_1343662     ZGre    C    T        0      0        2 
  30   chr30_1343662     ZHar    C    T        0      0        2 
  30   chr30_1343662   Sample    C    T        0      0        2 
  30   chr30_1351225     AAsi    T    C        0      0        2 
  30   chr30_1351225     AKia    T    C        1      2        2 
  30   chr30_1351225     AOna    T    C        0      0        2 
  30   chr30_1351225     ASom    T    C        0      0        2 
  30   chr30_1351225     HCab    T    C        0      0        2 
  30   chr30_1351225     HPrz    T    C        0      0        2 
  30   chr30_1351225     ZBoe    T    C        0      0        2 
  30   chr30_1351225     ZGre    T    C        0      0        2 
  30   chr30_1351225     ZHar    T    C        0      0        2 
  30   chr30_1351225   Sample    T    C        0      0        2 
  30   chr30_1358613     AAsi    G    A        0      0        2 
  30   chr30_1358613     AKia    G    A        0      0        2 
  30   chr30_1358613     AOna    G    A        0      0        2 
  30   chr30_1358613     ASom    G    A        0      0        2 
  30   chr30_1358613     HCab    G    A        0      0        2 
  30   chr30_1358613     HPrz    G    A        0      0        2 
  30   chr30_1358613     ZBoe    G    A      0.5      1        2 
  30   chr30_1358613     ZGre    G    A        0      0        2 
  30   chr30_1358613     ZHar    G    A        0      0        2 
  30   chr30_1358613   Sample    G    A        0      0        2 
  30   chr30_1366846     AAsi    G    A        0      0        2 
  30   chr30_1366846     AKia    G    A        0      0        2 
  30   chr30_1366846     AOna    G    A        0      0        2 
  30   chr30_1366846     ASom    G    A        0      0        2 
  30   chr30_1366846     HCab    G    A        0      0        2 
  30   chr30_1366846     HPrz    G    A        0      0        2 
  30   chr30_1366846     ZBoe    G    A      0.5      1        2 
  30   chr30_1366846     ZGre    G    A        0      0        2 
  30   chr30_1366846     ZHar    G    A        0      0        2 
  30   chr30_1366846   Sample    G    A        0      0        2 
  30   chr30_1371941     AAsi    G    A        0      0        2 
  30   chr30_1371941     AKia    G    A        0      0        2 
  30   chr30_1371941     AOna    G    A        0      0        2 
  30   chr30_1371941     ASom    G    A        0      0        2 
  30   chr30_1371941     HCab    G    A        0      0        2 
  30   chr30_1371941     HPrz    G    A        0      0        2 
  30   chr30_1371941     ZBoe    G    A      0.5      1        2 
  30   chr30_1371941     ZGre    G    A        0      0        2 
  30   chr30_1371941     ZHar    G    A        0      0        2 
  30   chr30_1371941   Sample    G    A        0      0        2 
  30   chr30_1374420     AAsi    A    G        0      0        2 
  30   chr30_1374420     AKia    A    G        0      0        2 
  30   chr30_1374420     AOna    A    G        0      0        2 
  30   chr30_1374420     ASom    A    G        0      0        2 
  30   chr30_1374420     HCab    A    G        0      0        2 
  30   chr30_1374420     HPrz    A    G        0      0        2 
  30   chr30_1374420     ZBoe    A    G        0      0        2 
  30   chr30_1374420     ZGre    A    G        1      2        2 
  30   chr30_1374420     ZHar    A    G        0      0        2 
  30   chr30_1374420   Sample    A    G        0      0        2 
  30   chr30_1376317     AAsi    G    A        0      0        2 
  30   chr30_1376317     AKia    G    A        0      0        2 
  30   chr30_1376317     AOna    G    A        0      0        2 
  30   chr30_1376317     ASom    G    A        0      0        2 
  30   chr30_1376317     HCab    G    A        1      2        2 
  30   chr30_1376317     HPrz    G    A        0      0        2 
  30   chr30_1376317     ZBoe    G    A        0      0        2 
  30   chr30_1376317     ZGre    G    A        0      0        2 
  30   chr30_1376317     ZHar    G    A        0      0        2 
  30   chr30_1376317   Sample    G    A        0      0        2 
  30   chr30_1389722     AAsi    G    A        0      0        2 
  30   chr30_1389722     AKia    G    A        0      0        2 
  30   chr30_1389722     AOna    G    A        0      0        2 
  30   chr30_1389722     ASom    G    A        0      0        2 
  30   chr30_1389722     HCab    G    A        1      2        2 
  30   chr30_1389722     HPrz    G    A        1      2        2 
  30   chr30_1389722     ZBoe    G    A        0      0        2 
  30   chr30_1389722     ZGre    G    A        0      0        2 
  30   chr30_1389722     ZHar    G    A        0      0        2 
  30   chr30_1389722   Sample    G    A        0      0        2 
  30   chr30_1390663     AAsi    G    A      0.5      1        2 
  30   chr30_1390663     AKia    G    A        0      0        2 
  30   chr30_1390663     AOna    G    A        0      0        2 
  30   chr30_1390663     ASom    G    A        0      0        2 
  30   chr30_1390663     HCab    G    A        0      0        2 
  30   chr30_1390663     HPrz    G    A        0      0        2 
  30   chr30_1390663     ZBoe    G    A        0      0        2 
  30   chr30_1390663     ZGre    G    A        0      0        2 
  30   chr30_1390663     ZHar    G    A        0      0        2 
  30   chr30_1390663   Sample    G    A        0      0        2 
  30   chr30_1391773     AAsi    C    G        1      2        2 
  30   chr30_1391773     AKia    C    G        0      0        2 
  30   chr30_1391773     AOna    C    G        0      0        2 
  30   chr30_1391773     ASom    C    G        1      2        2 
  30   chr30_1391773     HCab    C    G        0      0        2 
  30   chr30_1391773     HPrz    C    G        0      0        2 
  30   chr30_1391773     ZBoe    C    G        0      0        2 
  30   chr30_1391773     ZGre    C    G        0      0        2 
  30   chr30_1391773     ZHar    C    G        0      0        2 
  30   chr30_1391773   Sample    C    G        1      2        2 
  30   chr30_1396746     AAsi    T    G        0      0        2 
  30   chr30_1396746     AKia    T    G        0      0        2 
  30   chr30_1396746     AOna    T    G        0      0        2 
  30   chr30_1396746     ASom    T    G        0      0        2 
  30   chr30_1396746     HCab    T    G        0      0        2 
  30   chr30_1396746     HPrz    T    G      0.5      1        2 
  30   chr30_1396746     ZBoe    T    G        0      0        2 
  30   chr30_1396746     ZGre    T    G        0      0        2 
  30   chr30_1396746     ZHar    T    G        0      0        2 
  30   chr30_1396746   Sample    T    G        0      0        2 
  30   chr30_1405973     AAsi    C    T        0      0        2 
  30   chr30_1405973     AKia    C    T        0      0        2 
  30   chr30_1405973     AOna    C    T        0      0        2 
  30   chr30_1405973     ASom    C    T        0      0        2 
  30   chr30_1405973     HCab    C    T        0      0        2 
  30   chr30_1405973     HPrz    C    T        0      0        2 
  30   chr30_1405973     ZBoe    C    T        0      0        2 
  30   chr30_1405973     ZGre    C    T        0      0        2 
  30   chr30_1405973     ZHar    C    T        1      2        2 
  30   chr30_1405973   Sample    C    T        0      0        2 
  30   chr30_1409298     AAsi    A    G        0      0        2 
  30   chr30_1409298     AKia    A    G        0      0        2 
  30   chr30_1409298     AOna    A    G        0      0        2 
  30   chr30_1409298     ASom    A    G        0      0        2 
  30   chr30_1409298     HCab    A    G        1      2        2 
  30   chr30_1409298     HPrz    A    G        1      2        2 
  30   chr30_1409298     ZBoe    A    G        0      0        2 
  30   chr30_1409298     ZGre    A    G        0      0        2 
  30   chr30_1409298     ZHar    A    G        0      0        2 
  30   chr30_1409298   Sample    A    G        0      0        2 
  30   chr30_1409639     AAsi    T    G      0.5      1        2 
  30   chr30_1409639     AKia    T    G        0      0        2 
  30   chr30_1409639     AOna    T    G        0      0        2 
  30   chr30_1409639     ASom    T    G        0      0        2 
  30   chr30_1409639     HCab    T    G        0      0        2 
  30   chr30_1409639     HPrz    T    G        0      0        2 
  30   chr30_1409639     ZBoe    T    G        0      0        2 
  30   chr30_1409639     ZGre    T    G        0      0        2 
  30   chr30_1409639     ZHar    T    G        0      0        2 
  30   chr30_1409639   Sample    T    G        0      0        2 
  30   chr30_1420842     AAsi    A    G        0      0        2 
  30   chr30_1420842     AKia    A    G        0      0        2 
  30   chr30_1420842     AOna    A    G        0      0        2 
  30   chr30_1420842     ASom    A    G        0      0        2 
  30   chr30_1420842     HCab    A    G        0      0        2 
  30   chr30_1420842     HPrz    A    G        0      0        2 
  30   chr30_1420842     ZBoe    A    G        0      0        2 
  30   chr30_1420842     ZGre    A    G        0      0        2 
  30   chr30_1420842     ZHar    A    G        1      2        2 
  30   chr30_1420842   Sample    A    G        0      0        2 
  30   chr30_1423639     AAsi    A    G        0      0        2 
  30   chr30_1423639     AKia    A    G        0      0        2 
  30   chr30_1423639     AOna    A    G        0      0        2 
  30   chr30_1423639     ASom    A    G        0      0        2 
  30   chr30_1423639     HCab    A    G        0      0        2 
  30   chr30_1423639     HPrz    A    G        0      0        2 
  30   chr30_1423639     ZBoe    A    G        0      0        2 
  30   chr30_1423639     ZGre    A    G        0      0        2 
  30   chr30_1423639     ZHar    A    G        1      2        2 
  30   chr30_1423639   Sample    A    G        0      0        2 
  30   chr30_1424764     AAsi    C    T        0      0        2 
  30   chr30_1424764     AKia    C    T        0      0        2 
  30   chr30_1424764     AOna    C    T        0      0        2 
  30   chr30_1424764     ASom    C    T        0      0        2 
  30   chr30_1424764     HCab    C    T        1      2        2 
  30   chr30_1424764     HPrz    C    T        1      2        2 
  30   chr30_1424764     ZBoe    C    T        0      0        2 
  30   chr30_1424764     ZGre    C    T        0      0        2 
  30   chr30_1424764     ZHar    C    T        0      0        2 
  30   chr30_1424764   Sample    C    T        0      0        2 
  30   chr30_1430276     AAsi    A    G        0      0        2 
  30   chr30_1430276     AKia    A    G        0      0        2 
  30   chr30_1430276     AOna    A    G        0      0        2 
  30   chr30_1430276     ASom    A    G        0      0        2 
  30   chr30_1430276     HCab    A    G        0      0        2 
  30   chr30_1430276     HPrz    A    G        0      0        2 
  30   chr30_1430276     ZBoe    A    G      0.5      1        2 
  30   chr30_1430276     ZGre    A    G        0      0        2 
  30   chr30_1430276     ZHar    A    G        0      0        2 
  30   chr30_1430276   Sample    A    G        0      0        2 
  30   chr30_1436672     AAsi    G    C        0      0        2 
  30   chr30_1436672     AKia    G    C        0      0        2 
  30   chr30_1436672     AOna    G    C        0      0        2 
  30   chr30_1436672     ASom    G    C        0      0        2 
  30   chr30_1436672     HCab    G    C        1      2        2 
  30   chr30_1436672     HPrz    G    C        1      2        2 
  30   chr30_1436672     ZBoe    G    C        0      0        2 
  30   chr30_1436672     ZGre    G    C        0      0        2 
  30   chr30_1436672     ZHar    G    C        1      2        2 
  30   chr30_1436672   Sample    G    C        0      0        2 
  30   chr30_1444319     AAsi    C    A        1      2        2 
  30   chr30_1444319     AKia    C    A        0      0        2 
  30   chr30_1444319     AOna    C    A        0      0        2 
  30   chr30_1444319     ASom    C    A        0      0        2 
  30   chr30_1444319     HCab    C    A        0      0        2 
  30   chr30_1444319     HPrz    C    A        0      0        2 
  30   chr30_1444319     ZBoe    C    A        0      0        2 
  30   chr30_1444319     ZGre    C    A        0      0        2 
  30   chr30_1444319     ZHar    C    A        0      0        2 
  30   chr30_1444319   Sample    C    A        0      0        2 
  30   chr30_1445566     AAsi    G    A        0      0        2 
  30   chr30_1445566     AKia    G    A        0      0        2 
  30   chr30_1445566     AOna    G    A        0      0        2 
  30   chr30_1445566     ASom    G    A        0      0        2 
  30   chr30_1445566     HCab    G    A        1      2        2 
  30   chr30_1445566     HPrz    G    A        1      2        2 
  30   chr30_1445566     ZBoe    G    A        0      0        2 
  30   chr30_1445566     ZGre    G    A        0      0        2 
  30   chr30_1445566     ZHar    G    A        0      0        2 
  30   chr30_1445566   Sample    G    A        0      0        2 
  30   chr30_1447268     AAsi    G    A        0      0        2 
  30   chr30_1447268     AKia    G    A        0      0        2 
  30   chr30_1447268     AOna    G    A        0      0        2 
  30   chr30_1447268     ASom    G    A        0      0        2 
  30   chr30_1447268     HCab    G    A        0      0        2 
  30   chr30_1447268     HPrz    G    A        0      0        2 
  30   chr30_1447268     ZBoe    G    A      0.5      1        2 
  30   chr30_1447268     ZGre    G    A        0      0        2 
  30   chr30_1447268     ZHar    G    A        0      0        2 
  30   chr30_1447268   Sample    G    A        0      0        2 
  30   chr30_1466441     AAsi    C    T      0.5      1        2 
  30   chr30_1466441     AKia    C    T        0      0        2 
  30   chr30_1466441     AOna    C    T        0      0        2 
  30   chr30_1466441     ASom    C    T        0      0        2 
  30   chr30_1466441     HCab    C    T        0      0        2 
  30   chr30_1466441     HPrz    C    T        0      0        2 
  30   chr30_1466441     ZBoe    C    T        0      0        2 
  30   chr30_1466441     ZGre    C    T        0      0        2 
  30   chr30_1466441     ZHar    C    T        0      0        2 
  30   chr30_1466441   Sample    C    T        0      0        2 
  30   chr30_1478551     AAsi    G    A        0      0        2 
  30   chr30_1478551     AKia    G    A        0      0        2 
  30   chr30_1478551     AOna    G    A        0      0        2 
  30   chr30_1478551     ASom    G    A        0      0        2 
  30   chr30_1478551     HCab    G    A        0      0        2 
  30   chr30_1478551     HPrz    G    A      0.5      1        2 
  30   chr30_1478551     ZBoe    G    A        0      0        2 
  30   chr30_1478551     ZGre    G    A        0      0        2 
  30   chr30_1478551     ZHar    G    A        0      0        2 
  30   chr30_1478551   Sample    G    A        0      0        2 
  30   chr30_1478666     AAsi    G    T        0      0        2 
  30   chr30_1478666     AKia    G    T        0      0        2 
  30   chr30_1478666     AOna    G    T        0      0        2 
  30   chr30_1478666     ASom    G    T      0.5      1        2 
  30   chr30_1478666     HCab    G    T        0      0        2 
  30   chr30_1478666     HPrz    G    T        0      0        2 
  30   chr30_1478666     ZBoe    G    T        0      0        2 
  30   chr30_1478666     ZGre    G    T        0      0        2 
  30   chr30_1478666     ZHar    G    T        0      0        2 
  30   chr30_1478666   Sample    G    T        0      0        2 
  30   chr30_1479551     AAsi    A    T        0      0        2 
  30   chr30_1479551     AKia    A    T        0      0        2 
  30   chr30_1479551     AOna    A    T        0      0        2 
  30   chr30_1479551     ASom    A    T        0      0        2 
  30   chr30_1479551     HCab    A    T        0      0        2 
  30   chr30_1479551     HPrz    A    T        0      0        2 
  30   chr30_1479551     ZBoe    A    T        0      0        2 
  30   chr30_1479551     ZGre    A    T        1      2        2 
  30   chr30_1479551     ZHar    A    T        0      0        2 
  30   chr30_1479551   Sample    A    T        0      0        2 
  30   chr30_1485119     AAsi    G    A        0      0        2 
  30   chr30_1485119     AKia    G    A        0      0        2 
  30   chr30_1485119     AOna    G    A        0      0        2 
  30   chr30_1485119     ASom    G    A        0      0        2 
  30   chr30_1485119     HCab    G    A        1      2        2 
  30   chr30_1485119     HPrz    G    A        1      2        2 
  30   chr30_1485119     ZBoe    G    A        0      0        2 
  30   chr30_1485119     ZGre    G    A        0      0        2 
  30   chr30_1485119     ZHar    G    A        0      0        2 
  30   chr30_1485119   Sample    G    A        0      0        2 
  30   chr30_1486427     AAsi    T    C        0      0        2 
  30   chr30_1486427     AKia    T    C        0      0        2 
  30   chr30_1486427     AOna    T    C        0      0        2 
  30   chr30_1486427     ASom    T    C        0      0        2 
  30   chr30_1486427     HCab    T    C        0      0        2 
  30   chr30_1486427     HPrz    T    C        0      0        2 
  30   chr30_1486427     ZBoe    T    C      0.5      1        2 
  30   chr30_1486427     ZGre    T    C        0      0        2 
  30   chr30_1486427     ZHar    T    C        0      0        2 
  30   chr30_1486427   Sample    T    C        0      0        2 
  30   chr30_1493329     AAsi    A    G        0      0        2 
  30   chr30_1493329     AKia    A    G        0      0        2 
  30   chr30_1493329     AOna    A    G        0      0        2 
  30   chr30_1493329     ASom    A    G        0      0        2 
  30   chr30_1493329     HCab    A    G        0      0        2 
  30   chr30_1493329     HPrz    A    G        0      0        2 
  30   chr30_1493329     ZBoe    A    G      0.5      1        2 
  30   chr30_1493329     ZGre    A    G        0      0        2 
  30   chr30_1493329     ZHar    A    G        0      0        2 
  30   chr30_1493329   Sample    A    G        0      0        2 
  30   chr30_1494048     AAsi    A    G        0      0        2 
  30   chr30_1494048     AKia    A    G        0      0        2 
  30   chr30_1494048     AOna    A    G        0      0        2 
  30   chr30_1494048     ASom    A    G        0      0        2 
  30   chr30_1494048     HCab    A    G        0      0        2 
  30   chr30_1494048     HPrz    A    G        0      0        2 
  30   chr30_1494048     ZBoe    A    G      0.5      1        2 
  30   chr30_1494048     ZGre    A    G        0      0        2 
  30   chr30_1494048     ZHar    A    G        0      0        2 
  30   chr30_1494048   Sample    A    G        0      0        2 
  30   chr30_1496394     AAsi    T    C        0      0        2 
  30   chr30_1496394     AKia    T    C        0      0        2 
  30   chr30_1496394     AOna    T    C        0      0        2 
  30   chr30_1496394     ASom    T    C        1      2        2 
  30   chr30_1496394     HCab    T    C        0      0        2 
  30   chr30_1496394     HPrz    T    C        0      0        2 
  30   chr30_1496394     ZBoe    T    C        0      0        2 
  30   chr30_1496394     ZGre    T    C        0      0        2 
  30   chr30_1496394     ZHar    T    C        0      0        2 
  30   chr30_1496394   Sample    T    C        0      0        2 
  30   chr30_1499107     AAsi    T    G        0      0        2 
  30   chr30_1499107     AKia    T    G        0      0        2 
  30   chr30_1499107     AOna    T    G        0      0        2 
  30   chr30_1499107     ASom    T    G        0      0        2 
  30   chr30_1499107     HCab    T    G        0      0        2 
  30   chr30_1499107     HPrz    T    G        0      0        2 
  30   chr30_1499107     ZBoe    T    G        0      0        2 
  30   chr30_1499107     ZGre    T    G        1      2        2 
  30   chr30_1499107     ZHar    T    G        0      0        2 
  30   chr30_1499107   Sample    T    G        0      0        2 
  30   chr30_1500662     AAsi    T    C        0      0        2 
  30   chr30_1500662     AKia    T    C        0      0        2 
  30   chr30_1500662     AOna    T    C        0      0        2 
  30   chr30_1500662     ASom    T    C        0      0        2 
  30   chr30_1500662     HCab    T    C        0      0        2 
  30   chr30_1500662     HPrz    T    C        0      0        2 
  30   chr30_1500662     ZBoe    T    C      0.5      1        2 
  30   chr30_1500662     ZGre    T    C        0      0        2 
  30   chr30_1500662     ZHar    T    C        0      0        2 
  30   chr30_1500662   Sample    T    C        0      0        2 
  30   chr30_1504213     AAsi    A    G        1      2        2 
  30   chr30_1504213     AKia    A    G        0      0        2 
  30   chr30_1504213     AOna    A    G        0      0        2 
  30   chr30_1504213     ASom    A    G        0      0        2 
  30   chr30_1504213     HCab    A    G        0      0        2 
  30   chr30_1504213     HPrz    A    G        0      0        2 
  30   chr30_1504213     ZBoe    A    G        0      0        2 
  30   chr30_1504213     ZGre    A    G        0      0        2 
  30   chr30_1504213     ZHar    A    G        0      0        2 
  30   chr30_1504213   Sample    A    G        1      2        2 
  30   chr30_1513371     AAsi    T    C        0      0        2 
  30   chr30_1513371     AKia    T    C        1      2        2 
  30   chr30_1513371     AOna    T    C        0      0        2 
  30   chr30_1513371     ASom    T    C        0      0        2 
  30   chr30_1513371     HCab    T    C        0      0        2 
  30   chr30_1513371     HPrz    T    C        0      0        2 
  30   chr30_1513371     ZBoe    T    C        0      0        2 
  30   chr30_1513371     ZGre    T    C        0      0        2 
  30   chr30_1513371     ZHar    T    C        0      0        2 
  30   chr30_1513371   Sample    T    C        0      0        2 
  30   chr30_1517527     AAsi    C    T        0      0        2 
  30   chr30_1517527     AKia    C    T        0      0        2 
  30   chr30_1517527     AOna    C    T        0      0        2 
  30   chr30_1517527     ASom    C    T        0      0        2 
  30   chr30_1517527     HCab    C    T        0      0        2 
  30   chr30_1517527     HPrz    C    T        0      0        2 
  30   chr30_1517527     ZBoe    C    T        0      0        2 
  30   chr30_1517527     ZGre    C    T        0      0        2 
  30   chr30_1517527     ZHar    C    T      0.5      1        2 
  30   chr30_1517527   Sample    C    T        0      0        2 
  30   chr30_1523244     AAsi    A    G        0      0        2 
  30   chr30_1523244     AKia    A    G        0      0        2 
  30   chr30_1523244     AOna    A    G        0      0        2 
  30   chr30_1523244     ASom    A    G        0      0        2 
  30   chr30_1523244     HCab    A    G        1      2        2 
  30   chr30_1523244     HPrz    A    G        1      2        2 
  30   chr30_1523244     ZBoe    A    G        0      0        2 
  30   chr30_1523244     ZGre    A    G        0      0        2 
  30   chr30_1523244     ZHar    A    G        0      0        2 
  30   chr30_1523244   Sample    A    G        0      0        2 
  30   chr30_1542815     AAsi    A    G        0      0        2 
  30   chr30_1542815     AKia    A    G      0.5      1        2 
  30   chr30_1542815     AOna    A    G        0      0        2 
  30   chr30_1542815     ASom    A    G        0      0        2 
  30   chr30_1542815     HCab    A    G        0      0        2 
  30   chr30_1542815     HPrz    A    G        0      0        2 
  30   chr30_1542815     ZBoe    A    G        0      0        2 
  30   chr30_1542815     ZGre    A    G        0      0        2 
  30   chr30_1542815     ZHar    A    G        0      0        2 
  30   chr30_1542815   Sample    A    G        0      0        2 
  30   chr30_1549783     AAsi    A    G        0      0        2 
  30   chr30_1549783     AKia    A    G        0      0        2 
  30   chr30_1549783     AOna    A    G        0      0        2 
  30   chr30_1549783     ASom    A    G      0.5      1        2 
  30   chr30_1549783     HCab    A    G        0      0        2 
  30   chr30_1549783     HPrz    A    G        0      0        2 
  30   chr30_1549783     ZBoe    A    G        0      0        2 
  30   chr30_1549783     ZGre    A    G        0      0        2 
  30   chr30_1549783     ZHar    A    G        0      0        2 
  30   chr30_1549783   Sample    A    G        1      2        2 
  30   chr30_1551338     AAsi    A    G        1      2        2 
  30   chr30_1551338     AKia    A    G        0      0        2 
  30   chr30_1551338     AOna    A    G        0      0        2 
  30   chr30_1551338     ASom    A    G      0.5      1        2 
  30   chr30_1551338     HCab    A    G        0      0        2 
  30   chr30_1551338     HPrz    A    G        0      0        2 
  30   chr30_1551338     ZBoe    A    G        0      0        2 
  30   chr30_1551338     ZGre    A    G        0      0        2 
  30   chr30_1551338     ZHar    A    G        0      0        2 
  30   chr30_1551338   Sample    A    G        1      2        2 
  30   chr30_1555662     AAsi    C    T        0      0        2 
  30   chr30_1555662     AKia    C    T        0      0        2 
  30   chr30_1555662     AOna    C    T        0      0        2 
  30   chr30_1555662     ASom    C    T        0      0        2 
  30   chr30_1555662     HCab    C    T        1      2        2 
  30   chr30_1555662     HPrz    C    T        1      2        2 
  30   chr30_1555662     ZBoe    C    T        0      0        2 
  30   chr30_1555662     ZGre    C    T        0      0        2 
  30   chr30_1555662     ZHar    C    T        0      0        2 
  30   chr30_1555662   Sample    C    T        0      0        2 
  30   chr30_1566683     AAsi    C    T        0      0        2 
  30   chr30_1566683     AKia    C    T        0      0        2 
  30   chr30_1566683     AOna    C    T        0      0        2 
  30   chr30_1566683     ASom    C    T        0      0        2 
  30   chr30_1566683     HCab    C    T        0      0        2 
  30   chr30_1566683     HPrz    C    T        0      0        2 
  30   chr30_1566683     ZBoe    C    T        0      0        2 
  30   chr30_1566683     ZGre    C    T        0      0        2 
  30   chr30_1566683     ZHar    C    T      0.5      1        2 
  30   chr30_1566683   Sample    C    T        0      0        2 
  30   chr30_1590003     AAsi    A    G        0      0        2 
  30   chr30_1590003     AKia    A    G        0      0        2 
  30   chr30_1590003     AOna    A    G        0      0        2 
  30   chr30_1590003     ASom    A    G        0      0        2 
  30   chr30_1590003     HCab    A    G        0      0        2 
  30   chr30_1590003     HPrz    A    G      0.5      1        2 
  30   chr30_1590003     ZBoe    A    G        0      0        2 
  30   chr30_1590003     ZGre    A    G        0      0        2 
  30   chr30_1590003     ZHar    A    G        0      0        2 
  30   chr30_1590003   Sample    A    G        0      0        2 
  30   chr30_1591108     AAsi    G    A        0      0        2 
  30   chr30_1591108     AKia    G    A        0      0        2 
  30   chr30_1591108     AOna    G    A        0      0        2 
  30   chr30_1591108     ASom    G    A        0      0        2 
  30   chr30_1591108     HCab    G    A        1      2        2 
  30   chr30_1591108     HPrz    G    A        1      2        2 
  30   chr30_1591108     ZBoe    G    A        0      0        2 
  30   chr30_1591108     ZGre    G    A        0      0        2 
  30   chr30_1591108     ZHar    G    A        0      0        2 
  30   chr30_1591108   Sample    G    A        0      0        2 
  30   chr30_1591636     AAsi    A    G      0.5      1        2 
  30   chr30_1591636     AKia    A    G        0      0        2 
  30   chr30_1591636     AOna    A    G        0      0        2 
  30   chr30_1591636     ASom    A    G      0.5      1        2 
  30   chr30_1591636     HCab    A    G        0      0        2 
  30   chr30_1591636     HPrz    A    G        0      0        2 
  30   chr30_1591636     ZBoe    A    G        0      0        2 
  30   chr30_1591636     ZGre    A    G        0      0        2 
  30   chr30_1591636     ZHar    A    G        0      0        2 
  30   chr30_1591636   Sample    A    G        0      0        2 
  30   chr30_1596588     AAsi    T    C        0      0        2 
  30   chr30_1596588     AKia    T    C        0      0        2 
  30   chr30_1596588     AOna    T    C        0      0        2 
  30   chr30_1596588     ASom    T    C        0      0        2 
  30   chr30_1596588     HCab    T    C        0      0        2 
  30   chr30_1596588     HPrz    T    C        0      0        2 
  30   chr30_1596588     ZBoe    T    C        0      0        2 
  30   chr30_1596588     ZGre    T    C        1      2        2 
  30   chr30_1596588     ZHar    T    C        0      0        2 
  30   chr30_1596588   Sample    T    C        0      0        2 
  30   chr30_1609858     AAsi    C    T        0      0        2 
  30   chr30_1609858     AKia    C    T        0      0        2 
  30   chr30_1609858     AOna    C    T        0      0        2 
  30   chr30_1609858     ASom    C    T        0      0        2 
  30   chr30_1609858     HCab    C    T        0      0        2 
  30   chr30_1609858     HPrz    C    T        0      0        2 
  30   chr30_1609858     ZBoe    C    T        0      0        2 
  30   chr30_1609858     ZGre    C    T        0      0        2 
  30   chr30_1609858     ZHar    C    T        1      2        2 
  30   chr30_1609858   Sample    C    T        0      0        2 
  30   chr30_1621291     AAsi    C    T        0      0        2 
  30   chr30_1621291     AKia    C    T        1      2        2 
  30   chr30_1621291     AOna    C    T      0.5      1        2 
  30   chr30_1621291     ASom    C    T        0      0        2 
  30   chr30_1621291     HCab    C    T        0      0        2 
  30   chr30_1621291     HPrz    C    T        0      0        2 
  30   chr30_1621291     ZBoe    C    T        0      0        2 
  30   chr30_1621291     ZGre    C    T        0      0        2 
  30   chr30_1621291     ZHar    C    T        0      0        2 
  30   chr30_1621291   Sample    C    T        0      0        2 
  30   chr30_1625348     AAsi    A    G        0      0        2 
  30   chr30_1625348     AKia    A    G        0      0        2 
  30   chr30_1625348     AOna    A    G      0.5      1        2 
  30   chr30_1625348     ASom    A    G        0      0        2 
  30   chr30_1625348     HCab    A    G        0      0        2 
  30   chr30_1625348     HPrz    A    G        0      0        2 
  30   chr30_1625348     ZBoe    A    G        0      0        2 
  30   chr30_1625348     ZGre    A    G        0      0        2 
  30   chr30_1625348     ZHar    A    G        0      0        2 
  30   chr30_1625348   Sample    A    G        0      0        2 
  30   chr30_1631006     AAsi    T    C        0      0        2 
  30   chr30_1631006     AKia    T    C        0      0        2 
  30   chr30_1631006     AOna    T    C        0      0        2 
  30   chr30_1631006     ASom    T    C        0      0        2 
  30   chr30_1631006     HCab    T    C      0.5      1        2 
  30   chr30_1631006     HPrz    T    C        0      0        2 
  30   chr30_1631006     ZBoe    T    C        0      0        2 
  30   chr30_1631006     ZGre    T    C        0      0        2 
  30   chr30_1631006     ZHar    T    C        0      0        2 
  30   chr30_1631006   Sample    T    C        0      0        2 
  30   chr30_1653818     AAsi    A    T        0      0        2 
  30   chr30_1653818     AKia    A    T        0      0        2 
  30   chr30_1653818     AOna    A    T        0      0        2 
  30   chr30_1653818     ASom    A    T        0      0        2 
  30   chr30_1653818     HCab    A    T        1      2        2 
  30   chr30_1653818     HPrz    A    T        1      2        2 
  30   chr30_1653818     ZBoe    A    T        0      0        2 
  30   chr30_1653818     ZGre    A    T        0      0        2 
  30   chr30_1653818     ZHar    A    T        0      0        2 
  30   chr30_1653818   Sample    A    T        0      0        2 
  30   chr30_1655154     AAsi    T    C        0      0        2 
  30   chr30_1655154     AKia    T    C        0      0        2 
  30   chr30_1655154     AOna    T    C        1      2        2 
  30   chr30_1655154     ASom    T    C        0      0        2 
  30   chr30_1655154     HCab    T    C        0      0        2 
  30   chr30_1655154     HPrz    T    C        0      0        2 
  30   chr30_1655154     ZBoe    T    C        0      0        2 
  30   chr30_1655154     ZGre    T    C        0      0        2 
  30   chr30_1655154     ZHar    T    C        0      0        2 
  30   chr30_1655154   Sample    T    C        0      0        2 
  30   chr30_1656076     AAsi    C    G        0      0        2 
  30   chr30_1656076     AKia    C    G        0      0        2 
  30   chr30_1656076     AOna    C    G        0      0        2 
  30   chr30_1656076     ASom    C    G      0.5      1        2 
  30   chr30_1656076     HCab    C    G        0      0        2 
  30   chr30_1656076     HPrz    C    G        0      0        2 
  30   chr30_1656076     ZBoe    C    G        0      0        2 
  30   chr30_1656076     ZGre    C    G        0      0        2 
  30   chr30_1656076     ZHar    C    G        0      0        2 
  30   chr30_1656076   Sample    C    G        0      0        2 
  30   chr30_1659206     AAsi    C    A        0      0        2 
  30   chr30_1659206     AKia    C    A        0      0        2 
  30   chr30_1659206     AOna    C    A        0      0        2 
  30   chr30_1659206     ASom    C    A        0      0        2 
  30   chr30_1659206     HCab    C    A      0.5      1        2 
  30   chr30_1659206     HPrz    C    A        0      0        2 
  30   chr30_1659206     ZBoe    C    A        0      0        2 
  30   chr30_1659206     ZGre    C    A        0      0        2 
  30   chr30_1659206     ZHar    C    A        0      0        2 
  30   chr30_1659206   Sample    C    A        0      0        2 
  30   chr30_1667300     AAsi    A    G        0      0        2 
  30   chr30_1667300     AKia    A    G        1      2        2 
  30   chr30_1667300     AOna    A    G        0      0        2 
  30   chr30_1667300     ASom    A    G        0      0        2 
  30   chr30_1667300     HCab    A    G        0      0        2 
  30   chr30_1667300     HPrz    A    G        0      0        2 
  30   chr30_1667300     ZBoe    A    G        0      0        2 
  30   chr30_1667300     ZGre    A    G        0      0        2 
  30   chr30_1667300     ZHar    A    G        0      0        2 
  30   chr30_1667300   Sample    A    G        0      0        2 
  30   chr30_1691192     AAsi    A    C        0      0        2 
  30   chr30_1691192     AKia    A    C        0      0        2 
  30   chr30_1691192     AOna    A    C        0      0        2 
  30   chr30_1691192     ASom    A    C        0      0        2 
  30   chr30_1691192     HCab    A    C        1      2        2 
  30   chr30_1691192     HPrz    A    C        1      2        2 
  30   chr30_1691192     ZBoe    A    C        0      0        2 
  30   chr30_1691192     ZGre    A    C        0      0        2 
  30   chr30_1691192     ZHar    A    C        0      0        2 
  30   chr30_1691192   Sample    A    C        0      0        2 
  30   chr30_1691523     AAsi    G    A        0      0        2 
  30   chr30_1691523     AKia    G    A        0      0        2 
  30   chr30_1691523     AOna    G    A        0      0        2 
  30   chr30_1691523     ASom    G    A        0      0        2 
  30   chr30_1691523     HCab    G    A        0      0        2 
  30   chr30_1691523     HPrz    G    A        0      0        2 
  30   chr30_1691523     ZBoe    G    A        0      0        2 
  30   chr30_1691523     ZGre    G    A        0      0        2 
  30   chr30_1691523     ZHar    G    A        1      2        2 
  30   chr30_1691523   Sample    G    A        0      0        2 
  30   chr30_1691768     AAsi    C    T        0      0        2 
  30   chr30_1691768     AKia    C    T        1      2        2 
  30   chr30_1691768     AOna    C    T        0      0        2 
  30   chr30_1691768     ASom    C    T        0      0        2 
  30   chr30_1691768     HCab    C    T        0      0        2 
  30   chr30_1691768     HPrz    C    T        0      0        2 
  30   chr30_1691768     ZBoe    C    T        0      0        2 
  30   chr30_1691768     ZGre    C    T        0      0        2 
  30   chr30_1691768     ZHar    C    T        0      0        2 
  30   chr30_1691768   Sample    C    T        0      0        2 
  30   chr30_1692951     AAsi    T    C        0      0        2 
  30   chr30_1692951     AKia    T    C        0      0        2 
  30   chr30_1692951     AOna    T    C        0      0        2 
  30   chr30_1692951     ASom    T    C        0      0        2 
  30   chr30_1692951     HCab    T    C        1      2        2 
  30   chr30_1692951     HPrz    T    C        1      2        2 
  30   chr30_1692951     ZBoe    T    C        0      0        2 
  30   chr30_1692951     ZGre    T    C        0      0        2 
  30   chr30_1692951     ZHar    T    C        0      0        2 
  30   chr30_1692951   Sample    T    C        0      0        2 
  30   chr30_1703182     AAsi    C    T        0      0        2 
  30   chr30_1703182     AKia    C    T        0      0        2 
  30   chr30_1703182     AOna    C    T      0.5      1        2 
  30   chr30_1703182     ASom    C    T        0      0        2 
  30   chr30_1703182     HCab    C    T        0      0        2 
  30   chr30_1703182     HPrz    C    T        0      0        2 
  30   chr30_1703182     ZBoe    C    T        0      0        2 
  30   chr30_1703182     ZGre    C    T        0      0        2 
  30   chr30_1703182     ZHar    C    T        0      0        2 
  30   chr30_1703182   Sample    C    T        0      0        2 
  30   chr30_1708530     AAsi    T    C        0      0        2 
  30   chr30_1708530     AKia    T    C        0      0        2 
  30   chr30_1708530     AOna    T    C        0      0        2 
  30   chr30_1708530     ASom    T    C        0      0        2 
  30   chr30_1708530     HCab    T    C        1      2        2 
  30   chr30_1708530     HPrz    T    C        1      2        2 
  30   chr30_1708530     ZBoe    T    C      0.5      1        2 
  30   chr30_1708530     ZGre    T    C        0      0        2 
  30   chr30_1708530     ZHar    T    C        0      0        2 
  30   chr30_1708530   Sample    T    C        0      0        2 
  30   chr30_1712646     AAsi    A    C        0      0        2 
  30   chr30_1712646     AKia    A    C      0.5      1        2 
  30   chr30_1712646     AOna    A    C        0      0        2 
  30   chr30_1712646     ASom    A    C        0      0        2 
  30   chr30_1712646     HCab    A    C        0      0        2 
  30   chr30_1712646     HPrz    A    C        0      0        2 
  30   chr30_1712646     ZBoe    A    C        0      0        2 
  30   chr30_1712646     ZGre    A    C        0      0        2 
  30   chr30_1712646     ZHar    A    C        0      0        2 
  30   chr30_1712646   Sample    A    C        0      0        2 
  30   chr30_1719514     AAsi    G    T        0      0        2 
  30   chr30_1719514     AKia    G    T        0      0        2 
  30   chr30_1719514     AOna    G    T        0      0        2 
  30   chr30_1719514     ASom    G    T        0      0        2 
  30   chr30_1719514     HCab    G    T        1      2        2 
  30   chr30_1719514     HPrz    G    T        1      2        2 
  30   chr30_1719514     ZBoe    G    T        0      0        2 
  30   chr30_1719514     ZGre    G    T        0      0        2 
  30   chr30_1719514     ZHar    G    T        0      0        2 
  30   chr30_1719514   Sample    G    T        0      0        2 
  30   chr30_1736446     AAsi    A    G        0      0        2 
  30   chr30_1736446     AKia    A    G        0      0        2 
  30   chr30_1736446     AOna    A    G        0      0        2 
  30   chr30_1736446     ASom    A    G        0      0        2 
  30   chr30_1736446     HCab    A    G        1      2        2 
  30   chr30_1736446     HPrz    A    G        1      2        2 
  30   chr30_1736446     ZBoe    A    G        0      0        2 
  30   chr30_1736446     ZGre    A    G        0      0        2 
  30   chr30_1736446     ZHar    A    G        0      0        2 
  30   chr30_1736446   Sample    A    G        0      0        2 
  30   chr30_1736658     AAsi    A    G        0      0        2 
  30   chr30_1736658     AKia    A    G        0      0        2 
  30   chr30_1736658     AOna    A    G        0      0        2 
  30   chr30_1736658     ASom    A    G      0.5      1        2 
  30   chr30_1736658     HCab    A    G        0      0        2 
  30   chr30_1736658     HPrz    A    G        0      0        2 
  30   chr30_1736658     ZBoe    A    G        0      0        2 
  30   chr30_1736658     ZGre    A    G        0      0        2 
  30   chr30_1736658     ZHar    A    G        0      0        2 
  30   chr30_1736658   Sample    A    G        0      0        2 
  30   chr30_1743312     AAsi    T    G        0      0        2 
  30   chr30_1743312     AKia    T    G        0      0        2 
  30   chr30_1743312     AOna    T    G        0      0        2 
  30   chr30_1743312     ASom    T    G        0      0        2 
  30   chr30_1743312     HCab    T    G        0      0        2 
  30   chr30_1743312     HPrz    T    G        0      0        2 
  30   chr30_1743312     ZBoe    T    G        1      2        2 
  30   chr30_1743312     ZGre    T    G        0      0        2 
  30   chr30_1743312     ZHar    T    G        0      0        2 
  30   chr30_1743312   Sample    T    G        0      0        2 
  30   chr30_1745773     AAsi    G    A        0      0        2 
  30   chr30_1745773     AKia    G    A        0      0        2 
  30   chr30_1745773     AOna    G    A        0      0        2 
  30   chr30_1745773     ASom    G    A        0      0        2 
  30   chr30_1745773     HCab    G    A        0      0        2 
  30   chr30_1745773     HPrz    G    A      0.5      1        2 
  30   chr30_1745773     ZBoe    G    A        0      0        2 
  30   chr30_1745773     ZGre    G    A        0      0        2 
  30   chr30_1745773     ZHar    G    A        0      0        2 
  30   chr30_1745773   Sample    G    A        0      0        2 
  30   chr30_1751763     AAsi    T    C        1      2        2 
  30   chr30_1751763     AKia    T    C        0      0        2 
  30   chr30_1751763     AOna    T    C        0      0        2 
  30   chr30_1751763     ASom    T    C        1      2        2 
  30   chr30_1751763     HCab    T    C        0      0        2 
  30   chr30_1751763     HPrz    T    C        0      0        2 
  30   chr30_1751763     ZBoe    T    C        0      0        2 
  30   chr30_1751763     ZGre    T    C        0      0        2 
  30   chr30_1751763     ZHar    T    C        0      0        2 
  30   chr30_1751763   Sample    T    C        1      2        2 
  30   chr30_1752499     AAsi    A    G        0      0        2 
  30   chr30_1752499     AKia    A    G      0.5      1        2 
  30   chr30_1752499     AOna    A    G        0      0        2 
  30   chr30_1752499     ASom    A    G        0      0        2 
  30   chr30_1752499     HCab    A    G        0      0        2 
  30   chr30_1752499     HPrz    A    G        0      0        2 
  30   chr30_1752499     ZBoe    A    G        0      0        2 
  30   chr30_1752499     ZGre    A    G        0      0        2 
  30   chr30_1752499     ZHar    A    G        0      0        2 
  30   chr30_1752499   Sample    A    G        0      0        2 
  30   chr30_1754994     AAsi    T    G        0      0        2 
  30   chr30_1754994     AKia    T    G      0.5      1        2 
  30   chr30_1754994     AOna    T    G        0      0        2 
  30   chr30_1754994     ASom    T    G        0      0        2 
  30   chr30_1754994     HCab    T    G        0      0        2 
  30   chr30_1754994     HPrz    T    G        0      0        2 
  30   chr30_1754994     ZBoe    T    G        0      0        2 
  30   chr30_1754994     ZGre    T    G        0      0        2 
  30   chr30_1754994     ZHar    T    G        0      0        2 
  30   chr30_1754994   Sample    T    G        0      0        2 
  30   chr30_1763681     AAsi    A    G        0      0        2 
  30   chr30_1763681     AKia    A    G        0      0        2 
  30   chr30_1763681     AOna    A    G        0      0        2 
  30   chr30_1763681     ASom    A    G        0      0        2 
  30   chr30_1763681     HCab    A    G        1      2        2 
  30   chr30_1763681     HPrz    A    G        1      2        2 
  30   chr30_1763681     ZBoe    A    G        0      0        2 
  30   chr30_1763681     ZGre    A    G        0      0        2 
  30   chr30_1763681     ZHar    A    G        0      0        2 
  30   chr30_1763681   Sample    A    G        0      0        2 
  30   chr30_1763842     AAsi    C    T        0      0        2 
  30   chr30_1763842     AKia    C    T        0      0        2 
  30   chr30_1763842     AOna    C    T        0      0        2 
  30   chr30_1763842     ASom    C    T        0      0        2 
  30   chr30_1763842     HCab    C    T        0      0        2 
  30   chr30_1763842     HPrz    C    T        0      0        2 
  30   chr30_1763842     ZBoe    C    T        1      2        2 
  30   chr30_1763842     ZGre    C    T        0      0        2 
  30   chr30_1763842     ZHar    C    T        0      0        2 
  30   chr30_1763842   Sample    C    T        0      0        2 
  30   chr30_1764267     AAsi    T    G        0      0        2 
  30   chr30_1764267     AKia    T    G        0      0        2 
  30   chr30_1764267     AOna    T    G        0      0        2 
  30   chr30_1764267     ASom    T    G        0      0        2 
  30   chr30_1764267     HCab    T    G        0      0        2 
  30   chr30_1764267     HPrz    T    G        0      0        2 
  30   chr30_1764267     ZBoe    T    G      0.5      1        2 
  30   chr30_1764267     ZGre    T    G        0      0        2 
  30   chr30_1764267     ZHar    T    G        0      0        2 
  30   chr30_1764267   Sample    T    G        0      0        2 
  30   chr30_1769733     AAsi    G    A        0      0        2 
  30   chr30_1769733     AKia    G    A      0.5      1        2 
  30   chr30_1769733     AOna    G    A        0      0        2 
  30   chr30_1769733     ASom    G    A        0      0        2 
  30   chr30_1769733     HCab    G    A        0      0        2 
  30   chr30_1769733     HPrz    G    A        0      0        2 
  30   chr30_1769733     ZBoe    G    A        0      0        2 
  30   chr30_1769733     ZGre    G    A        0      0        2 
  30   chr30_1769733     ZHar    G    A        0      0        2 
  30   chr30_1769733   Sample    G    A        0      0        2 
  30   chr30_1771013     AAsi    G    A        0      0        2 
  30   chr30_1771013     AKia    G    A        0      0        2 
  30   chr30_1771013     AOna    G    A        0      0        2 
  30   chr30_1771013     ASom    G    A        0      0        2 
  30   chr30_1771013     HCab    G    A        0      0        2 
  30   chr30_1771013     HPrz    G    A        0      0        2 
  30   chr30_1771013     ZBoe    G    A        1      2        2 
  30   chr30_1771013     ZGre    G    A        0      0        2 
  30   chr30_1771013     ZHar    G    A        0      0        2 
  30   chr30_1771013   Sample    G    A        0      0        2 
  30   chr30_1783804     AAsi    A    G        0      0        2 
  30   chr30_1783804     AKia    A    G        0      0        2 
  30   chr30_1783804     AOna    A    G        0      0        2 
  30   chr30_1783804     ASom    A    G        0      0        2 
  30   chr30_1783804     HCab    A    G        1      2        2 
  30   chr30_1783804     HPrz    A    G        1      2        2 
  30   chr30_1783804     ZBoe    A    G        0      0        2 
  30   chr30_1783804     ZGre    A    G        0      0        2 
  30   chr30_1783804     ZHar    A    G        0      0        2 
  30   chr30_1783804   Sample    A    G        0      0        2 
  30   chr30_1791625     AAsi    A    G        0      0        2 
  30   chr30_1791625     AKia    A    G      0.5      1        2 
  30   chr30_1791625     AOna    A    G        0      0        2 
  30   chr30_1791625     ASom    A    G        0      0        2 
  30   chr30_1791625     HCab    A    G        0      0        2 
  30   chr30_1791625     HPrz    A    G        0      0        2 
  30   chr30_1791625     ZBoe    A    G        0      0        2 
  30   chr30_1791625     ZGre    A    G        0      0        2 
  30   chr30_1791625     ZHar    A    G        0      0        2 
  30   chr30_1791625   Sample    A    G        0      0        2 
  30   chr30_1793876     AAsi    A    G        0      0        2 
  30   chr30_1793876     AKia    A    G        0      0        2 
  30   chr30_1793876     AOna    A    G        0      0        2 
  30   chr30_1793876     ASom    A    G        0      0        2 
  30   chr30_1793876     HCab    A    G        0      0        2 
  30   chr30_1793876     HPrz    A    G        0      0        2 
  30   chr30_1793876     ZBoe    A    G      0.5      1        2 
  30   chr30_1793876     ZGre    A    G        0      0        2 
  30   chr30_1793876     ZHar    A    G        0      0        2 
  30   chr30_1793876   Sample    A    G        0      0        2 
  30   chr30_1795525     AAsi    A    G        0      0        2 
  30   chr30_1795525     AKia    A    G        0      0        2 
  30   chr30_1795525     AOna    A    G        0      0        2 
  30   chr30_1795525     ASom    A    G        0      0        2 
  30   chr30_1795525     HCab    A    G        0      0        2 
  30   chr30_1795525     HPrz    A    G        0      0        2 
  30   chr30_1795525     ZBoe    A    G        0      0        2 
  30   chr30_1795525     ZGre    A    G        0      0        2 
  30   chr30_1795525     ZHar    A    G        1      2        2 
  30   chr30_1795525   Sample    A    G        0      0        2 
  30   chr30_1799643     AAsi    G    A        0      0        2 
  30   chr30_1799643     AKia    G    A        0      0        2 
  30   chr30_1799643     AOna    G    A        0      0        2 
  30   chr30_1799643     ASom    G    A        0      0        2 
  30   chr30_1799643     HCab    G    A        1      2        2 
  30   chr30_1799643     HPrz    G    A        1      2        2 
  30   chr30_1799643     ZBoe    G    A        0      0        2 
  30   chr30_1799643     ZGre    G    A        0      0        2 
  30   chr30_1799643     ZHar    G    A        0      0        2 
  30   chr30_1799643   Sample    G    A        0      0        2 
  30   chr30_1800702     AAsi    T    C        0      0        2 
  30   chr30_1800702     AKia    T    C        0      0        2 
  30   chr30_1800702     AOna    T    C        1      2        2 
  30   chr30_1800702     ASom    T    C        0      0        2 
  30   chr30_1800702     HCab    T    C        0      0        2 
  30   chr30_1800702     HPrz    T    C        0      0        2 
  30   chr30_1800702     ZBoe    T    C        0      0        2 
  30   chr30_1800702     ZGre    T    C        0      0        2 
  30   chr30_1800702     ZHar    T    C        0      0        2 
  30   chr30_1800702   Sample    T    C        0      0        2 
  30   chr30_1817782     AAsi    T    C        0      0        2 
  30   chr30_1817782     AKia    T    C        0      0        2 
  30   chr30_1817782     AOna    T    C        1      2        2 
  30   chr30_1817782     ASom    T    C        0      0        2 
  30   chr30_1817782     HCab    T    C        0      0        2 
  30   chr30_1817782     HPrz    T    C        0      0        2 
  30   chr30_1817782     ZBoe    T    C        0      0        2 
  30   chr30_1817782     ZGre    T    C        0      0        2 
  30   chr30_1817782     ZHar    T    C        0      0        2 
  30   chr30_1817782   Sample    T    C        0      0        2 
  30   chr30_1820497     AAsi    A    G        0      0        2 
  30   chr30_1820497     AKia    A    G        0      0        2 
  30   chr30_1820497     AOna    A    G        0      0        2 
  30   chr30_1820497     ASom    A    G        0      0        2 
  30   chr30_1820497     HCab    A    G        1      2        2 
  30   chr30_1820497     HPrz    A    G        1      2        2 
  30   chr30_1820497     ZBoe    A    G        0      0        2 
  30   chr30_1820497     ZGre    A    G        0      0        2 
  30   chr30_1820497     ZHar    A    G        0      0        2 
  30   chr30_1820497   Sample    A    G        0      0        2 
  30   chr30_1822604     AAsi    G    A        0      0        2 
  30   chr30_1822604     AKia    G    A        0      0        2 
  30   chr30_1822604     AOna    G    A        0      0        2 
  30   chr30_1822604     ASom    G    A        0      0        2 
  30   chr30_1822604     HCab    G    A        0      0        2 
  30   chr30_1822604     HPrz    G    A        0      0        2 
  30   chr30_1822604     ZBoe    G    A        0      0        2 
  30   chr30_1822604     ZGre    G    A        1      2        2 
  30   chr30_1822604     ZHar    G    A        0      0        2 
  30   chr30_1822604   Sample    G    A        0      0        2 
  30   chr30_1822879     AAsi    A    G        0      0        2 
  30   chr30_1822879     AKia    A    G        0      0        2 
  30   chr30_1822879     AOna    A    G        0      0        2 
  30   chr30_1822879     ASom    A    G        0      0        2 
  30   chr30_1822879     HCab    A    G        0      0        2 
  30   chr30_1822879     HPrz    A    G        0      0        2 
  30   chr30_1822879     ZBoe    A    G        0      0        2 
  30   chr30_1822879     ZGre    A    G        0      0        2 
  30   chr30_1822879     ZHar    A    G        1      2        2 
  30   chr30_1822879   Sample    A    G        0      0        2 
  30   chr30_1832199     AAsi    A    C        0      0        2 
  30   chr30_1832199     AKia    A    C        0      0        2 
  30   chr30_1832199     AOna    A    C        0      0        2 
  30   chr30_1832199     ASom    A    C        0      0        2 
  30   chr30_1832199     HCab    A    C        1      2        2 
  30   chr30_1832199     HPrz    A    C        1      2        2 
  30   chr30_1832199     ZBoe    A    C        0      0        2 
  30   chr30_1832199     ZGre    A    C        0      0        2 
  30   chr30_1832199     ZHar    A    C        0      0        2 
  30   chr30_1832199   Sample    A    C        0      0        2 
  30   chr30_1862954     AAsi    A    C        0      0        2 
  30   chr30_1862954     AKia    A    C        0      0        2 
  30   chr30_1862954     AOna    A    C        0      0        2 
  30   chr30_1862954     ASom    A    C        0      0        2 
  30   chr30_1862954     HCab    A    C        0      0        2 
  30   chr30_1862954     HPrz    A    C        0      0        2 
  30   chr30_1862954     ZBoe    A    C      0.5      1        2 
  30   chr30_1862954     ZGre    A    C        0      0        2 
  30   chr30_1862954     ZHar    A    C        0      0        2 
  30   chr30_1862954   Sample    A    C        0      0        2 
  30   chr30_1863053     AAsi    A    G        1      2        2 
  30   chr30_1863053     AKia    A    G        0      0        2 
  30   chr30_1863053     AOna    A    G        0      0        2 
  30   chr30_1863053     ASom    A    G        1      2        2 
  30   chr30_1863053     HCab    A    G        0      0        2 
  30   chr30_1863053     HPrz    A    G        0      0        2 
  30   chr30_1863053     ZBoe    A    G        0      0        2 
  30   chr30_1863053     ZGre    A    G        0      0        2 
  30   chr30_1863053     ZHar    A    G        0      0        2 
  30   chr30_1863053   Sample    A    G        1      2        2 
  30   chr30_1879869     AAsi    G    C        0      0        2 
  30   chr30_1879869     AKia    G    C        0      0        2 
  30   chr30_1879869     AOna    G    C        0      0        2 
  30   chr30_1879869     ASom    G    C        0      0        2 
  30   chr30_1879869     HCab    G    C        0      0        2 
  30   chr30_1879869     HPrz    G    C        0      0        2 
  30   chr30_1879869     ZBoe    G    C        0      0        2 
  30   chr30_1879869     ZGre    G    C        1      2        2 
  30   chr30_1879869     ZHar    G    C        0      0        2 
  30   chr30_1879869   Sample    G    C        0      0        2 
  30   chr30_1891665     AAsi    C    G        0      0        2 
  30   chr30_1891665     AKia    C    G      0.5      1        2 
  30   chr30_1891665     AOna    C    G        0      0        2 
  30   chr30_1891665     ASom    C    G        0      0        2 
  30   chr30_1891665     HCab    C    G        0      0        2 
  30   chr30_1891665     HPrz    C    G        0      0        2 
  30   chr30_1891665     ZBoe    C    G        0      0        2 
  30   chr30_1891665     ZGre    C    G        0      0        2 
  30   chr30_1891665     ZHar    C    G        0      0        2 
  30   chr30_1891665   Sample    C    G        0      0        2 
  30   chr30_1898337     AAsi    A    G      0.5      1        2 
  30   chr30_1898337     AKia    A    G        0      0        2 
  30   chr30_1898337     AOna    A    G        0      0        2 
  30   chr30_1898337     ASom    A    G        0      0        2 
  30   chr30_1898337     HCab    A    G        0      0        2 
  30   chr30_1898337     HPrz    A    G        0      0        2 
  30   chr30_1898337     ZBoe    A    G        0      0        2 
  30   chr30_1898337     ZGre    A    G        0      0        2 
  30   chr30_1898337     ZHar    A    G        0      0        2 
  30   chr30_1898337   Sample    A    G        0      0        2 
  30   chr30_1899129     AAsi    T    C      0.5      1        2 
  30   chr30_1899129     AKia    T    C        0      0        2 
  30   chr30_1899129     AOna    T    C        0      0        2 
  30   chr30_1899129     ASom    T    C        0      0        2 
  30   chr30_1899129     HCab    T    C        0      0        2 
  30   chr30_1899129     HPrz    T    C        0      0        2 
  30   chr30_1899129     ZBoe    T    C        0      0        2 
  30   chr30_1899129     ZGre    T    C        0      0        2 
  30   chr30_1899129     ZHar    T    C        0      0        2 
  30   chr30_1899129   Sample    T    C        1      2        2 
  30   chr30_1903910     AAsi    T    C        0      0        2 
  30   chr30_1903910     AKia    T    C        0      0        2 
  30   chr30_1903910     AOna    T    C        0      0        2 
  30   chr30_1903910     ASom    T    C        0      0        2 
  30   chr30_1903910     HCab    T    C      0.5      1        2 
  30   chr30_1903910     HPrz    T    C        0      0        2 
  30   chr30_1903910     ZBoe    T    C        0      0        2 
  30   chr30_1903910     ZGre    T    C        0      0        2 
  30   chr30_1903910     ZHar    T    C        0      0        2 
  30   chr30_1903910   Sample    T    C        0      0        2 
  30   chr30_1905396     AAsi    C    G        0      0        2 
  30   chr30_1905396     AKia    C    G        0      0        2 
  30   chr30_1905396     AOna    C    G        0      0        2 
  30   chr30_1905396     ASom    C    G      0.5      1        2 
  30   chr30_1905396     HCab    C    G        0      0        2 
  30   chr30_1905396     HPrz    C    G        0      0        2 
  30   chr30_1905396     ZBoe    C    G        0      0        2 
  30   chr30_1905396     ZGre    C    G        0      0        2 
  30   chr30_1905396     ZHar    C    G        0      0        2 
  30   chr30_1905396   Sample    C    G        0      0        2 
  30   chr30_1917128     AAsi    A    G        0      0        2 
  30   chr30_1917128     AKia    A    G      0.5      1        2 
  30   chr30_1917128     AOna    A    G        0      0        2 
  30   chr30_1917128     ASom    A    G        0      0        2 
  30   chr30_1917128     HCab    A    G        0      0        2 
  30   chr30_1917128     HPrz    A    G        0      0        2 
  30   chr30_1917128     ZBoe    A    G        0      0        2 
  30   chr30_1917128     ZGre    A    G        0      0        2 
  30   chr30_1917128     ZHar    A    G        0      0        2 
  30   chr30_1917128   Sample    A    G        0      0        2 
  30   chr30_1918674     AAsi    G    C        0      0        2 
  30   chr30_1918674     AKia    G    C        1      2        2 
  30   chr30_1918674     AOna    G    C        0      0        2 
  30   chr30_1918674     ASom    G    C        0      0        2 
  30   chr30_1918674     HCab    G    C        0      0        2 
  30   chr30_1918674     HPrz    G    C        0      0        2 
  30   chr30_1918674     ZBoe    G    C        0      0        2 
  30   chr30_1918674     ZGre    G    C        0      0        2 
  30   chr30_1918674     ZHar    G    C        0      0        2 
  30   chr30_1918674   Sample    G    C        0      0        2 
  30   chr30_1920387     AAsi    C    T        0      0        2 
  30   chr30_1920387     AKia    C    T        1      2        2 
  30   chr30_1920387     AOna    C    T        0      0        2 
  30   chr30_1920387     ASom    C    T        0      0        2 
  30   chr30_1920387     HCab    C    T        0      0        2 
  30   chr30_1920387     HPrz    C    T        0      0        2 
  30   chr30_1920387     ZBoe    C    T        0      0        2 
  30   chr30_1920387     ZGre    C    T        0      0        2 
  30   chr30_1920387     ZHar    C    T        0      0        2 
  30   chr30_1920387   Sample    C    T        0      0        2 
  30   chr30_1935729     AAsi    G    A      0.5      1        2 
  30   chr30_1935729     AKia    G    A        0      0        2 
  30   chr30_1935729     AOna    G    A        0      0        2 
  30   chr30_1935729     ASom    G    A        0      0        2 
  30   chr30_1935729     HCab    G    A        0      0        2 
  30   chr30_1935729     HPrz    G    A        0      0        2 
  30   chr30_1935729     ZBoe    G    A        0      0        2 
  30   chr30_1935729     ZGre    G    A        0      0        2 
  30   chr30_1935729     ZHar    G    A        0      0        2 
  30   chr30_1935729   Sample    G    A        0      0        2 
  30   chr30_1936468     AAsi    T    C        0      0        2 
  30   chr30_1936468     AKia    T    C        0      0        2 
  30   chr30_1936468     AOna    T    C        0      0        2 
  30   chr30_1936468     ASom    T    C        0      0        2 
  30   chr30_1936468     HCab    T    C        1      2        2 
  30   chr30_1936468     HPrz    T    C        1      2        2 
  30   chr30_1936468     ZBoe    T    C      0.5      1        2 
  30   chr30_1936468     ZGre    T    C        0      0        2 
  30   chr30_1936468     ZHar    T    C        0      0        2 
  30   chr30_1936468   Sample    T    C        0      0        2 
  30   chr30_1939141     AAsi    T    C        0      0        2 
  30   chr30_1939141     AKia    T    C        0      0        2 
  30   chr30_1939141     AOna    T    C        1      2        2 
  30   chr30_1939141     ASom    T    C        0      0        2 
  30   chr30_1939141     HCab    T    C        0      0        2 
  30   chr30_1939141     HPrz    T    C        0      0        2 
  30   chr30_1939141     ZBoe    T    C        0      0        2 
  30   chr30_1939141     ZGre    T    C        0      0        2 
  30   chr30_1939141     ZHar    T    C        0      0        2 
  30   chr30_1939141   Sample    T    C        0      0        2 
  30   chr30_1939946     AAsi    C    G        1      2        2 
  30   chr30_1939946     AKia    C    G      0.5      1        2 
  30   chr30_1939946     AOna    C    G        0      0        2 
  30   chr30_1939946     ASom    C    G        1      2        2 
  30   chr30_1939946     HCab    C    G        0      0        2 
  30   chr30_1939946     HPrz    C    G        0      0        2 
  30   chr30_1939946     ZBoe    C    G        0      0        2 
  30   chr30_1939946     ZGre    C    G        0      0        2 
  30   chr30_1939946     ZHar    C    G        0      0        2 
  30   chr30_1939946   Sample    C    G        1      2        2 
  30   chr30_1944911     AAsi    G    A        0      0        2 
  30   chr30_1944911     AKia    G    A        0      0        2 
  30   chr30_1944911     AOna    G    A        0      0        2 
  30   chr30_1944911     ASom    G    A        0      0        2 
  30   chr30_1944911     HCab    G    A        1      2        2 
  30   chr30_1944911     HPrz    G    A        1      2        2 
  30   chr30_1944911     ZBoe    G    A        0      0        2 
  30   chr30_1944911     ZGre    G    A        0      0        2 
  30   chr30_1944911     ZHar    G    A        0      0        2 
  30   chr30_1944911   Sample    G    A        0      0        2 
  30   chr30_1947878     AAsi    T    C        0      0        2 
  30   chr30_1947878     AKia    T    C        0      0        2 
  30   chr30_1947878     AOna    T    C        0      0        2 
  30   chr30_1947878     ASom    T    C        0      0        2 
  30   chr30_1947878     HCab    T    C        0      0        2 
  30   chr30_1947878     HPrz    T    C        0      0        2 
  30   chr30_1947878     ZBoe    T    C        0      0        2 
  30   chr30_1947878     ZGre    T    C        0      0        2 
  30   chr30_1947878     ZHar    T    C        1      2        2 
  30   chr30_1947878   Sample    T    C        0      0        2 
  30   chr30_1950290     AAsi    T    C        0      0        2 
  30   chr30_1950290     AKia    T    C        0      0        2 
  30   chr30_1950290     AOna    T    C        0      0        2 
  30   chr30_1950290     ASom    T    C        0      0        2 
  30   chr30_1950290     HCab    T    C        0      0        2 
  30   chr30_1950290     HPrz    T    C        0      0        2 
  30   chr30_1950290     ZBoe    T    C        0      0        2 
  30   chr30_1950290     ZGre    T    C        1      2        2 
  30   chr30_1950290     ZHar    T    C        0      0        2 
  30   chr30_1950290   Sample    T    C        0      0        2 
  30   chr30_1951218     AAsi    C    T        0      0        2 
  30   chr30_1951218     AKia    C    T        0      0        2 
  30   chr30_1951218     AOna    C    T        0      0        2 
  30   chr30_1951218     ASom    C    T        0      0        2 
  30   chr30_1951218     HCab    C    T        1      2        2 
  30   chr30_1951218     HPrz    C    T        1      2        2 
  30   chr30_1951218     ZBoe    C    T        0      0        2 
  30   chr30_1951218     ZGre    C    T        0      0        2 
  30   chr30_1951218     ZHar    C    T        0      0        2 
  30   chr30_1951218   Sample    C    T        0      0        2 
  30   chr30_1951888     AAsi    T    C        0      0        2 
  30   chr30_1951888     AKia    T    C        0      0        2 
  30   chr30_1951888     AOna    T    C        0      0        2 
  30   chr30_1951888     ASom    T    C        0      0        2 
  30   chr30_1951888     HCab    T    C        1      2        2 
  30   chr30_1951888     HPrz    T    C        1      2        2 
  30   chr30_1951888     ZBoe    T    C        0      0        2 
  30   chr30_1951888     ZGre    T    C        0      0        2 
  30   chr30_1951888     ZHar    T    C        0      0        2 
  30   chr30_1951888   Sample    T    C        0      0        2 
  30   chr30_1960569     AAsi    G    C        0      0        2 
  30   chr30_1960569     AKia    G    C      0.5      1        2 
  30   chr30_1960569     AOna    G    C        0      0        2 
  30   chr30_1960569     ASom    G    C        0      0        2 
  30   chr30_1960569     HCab    G    C        0      0        2 
  30   chr30_1960569     HPrz    G    C        0      0        2 
  30   chr30_1960569     ZBoe    G    C        0      0        2 
  30   chr30_1960569     ZGre    G    C        0      0        2 
  30   chr30_1960569     ZHar    G    C        0      0        2 
  30   chr30_1960569   Sample    G    C        0      0        2 
  30   chr30_1967107     AAsi    C    A        0      0        2 
  30   chr30_1967107     AKia    C    A        0      0        2 
  30   chr30_1967107     AOna    C    A        0      0        2 
  30   chr30_1967107     ASom    C    A      0.5      1        2 
  30   chr30_1967107     HCab    C    A        0      0        2 
  30   chr30_1967107     HPrz    C    A        0      0        2 
  30   chr30_1967107     ZBoe    C    A        0      0        2 
  30   chr30_1967107     ZGre    C    A        0      0        2 
  30   chr30_1967107     ZHar    C    A        0      0        2 
  30   chr30_1967107   Sample    C    A        0      0        2 
  30   chr30_1974509     AAsi    T    C        0      0        2 
  30   chr30_1974509     AKia    T    C        0      0        2 
  30   chr30_1974509     AOna    T    C        1      2        2 
  30   chr30_1974509     ASom    T    C        0      0        2 
  30   chr30_1974509     HCab    T    C        0      0        2 
  30   chr30_1974509     HPrz    T    C        0      0        2 
  30   chr30_1974509     ZBoe    T    C        0      0        2 
  30   chr30_1974509     ZGre    T    C        0      0        2 
  30   chr30_1974509     ZHar    T    C        0      0        2 
  30   chr30_1974509   Sample    T    C        0      0        2 
  30   chr30_1974698     AAsi    A    C        0      0        2 
  30   chr30_1974698     AKia    A    C        0      0        2 
  30   chr30_1974698     AOna    A    C        0      0        2 
  30   chr30_1974698     ASom    A    C        0      0        2 
  30   chr30_1974698     HCab    A    C      0.5      1        2 
  30   chr30_1974698     HPrz    A    C        0      0        2 
  30   chr30_1974698     ZBoe    A    C        0      0        2 
  30   chr30_1974698     ZGre    A    C        0      0        2 
  30   chr30_1974698     ZHar    A    C        0      0        2 
  30   chr30_1974698   Sample    A    C        0      0        2 
  30   chr30_1983060     AAsi    C    T        0      0        2 
  30   chr30_1983060     AKia    C    T      0.5      1        2 
  30   chr30_1983060     AOna    C    T        1      2        2 
  30   chr30_1983060     ASom    C    T        0      0        2 
  30   chr30_1983060     HCab    C    T        0      0        2 
  30   chr30_1983060     HPrz    C    T        0      0        2 
  30   chr30_1983060     ZBoe    C    T        0      0        2 
  30   chr30_1983060     ZGre    C    T        0      0        2 
  30   chr30_1983060     ZHar    C    T        0      0        2 
  30   chr30_1983060   Sample    C    T        0      0        2 
  30   chr30_1983071     AAsi    G    A        0      0        2 
  30   chr30_1983071     AKia    G    A        0      0        2 
  30   chr30_1983071     AOna    G    A        0      0        2 
  30   chr30_1983071     ASom    G    A      0.5      1        2 
  30   chr30_1983071     HCab    G    A        0      0        2 
  30   chr30_1983071     HPrz    G    A        0      0        2 
  30   chr30_1983071     ZBoe    G    A        0      0        2 
  30   chr30_1983071     ZGre    G    A        0      0        2 
  30   chr30_1983071     ZHar    G    A        0      0        2 
  30   chr30_1983071   Sample    G    A        0      0        2 
  30   chr30_1983954     AAsi    C    G        0      0        2 
  30   chr30_1983954     AKia    C    G        0      0        2 
  30   chr30_1983954     AOna    C    G        0      0        2 
  30   chr30_1983954     ASom    C    G        0      0        2 
  30   chr30_1983954     HCab    C    G        0      0        2 
  30   chr30_1983954     HPrz    C    G        0      0        2 
  30   chr30_1983954     ZBoe    C    G        0      0        2 
  30   chr30_1983954     ZGre    C    G        1      2        2 
  30   chr30_1983954     ZHar    C    G        0      0        2 
  30   chr30_1983954   Sample    C    G        0      0        2 
  30   chr30_1986883     AAsi    A    G        0      0        2 
  30   chr30_1986883     AKia    A    G        0      0        2 
  30   chr30_1986883     AOna    A    G        0      0        2 
  30   chr30_1986883     ASom    A    G        0      0        2 
  30   chr30_1986883     HCab    A    G        1      2        2 
  30   chr30_1986883     HPrz    A    G        1      2        2 
  30   chr30_1986883     ZBoe    A    G        0      0        2 
  30   chr30_1986883     ZGre    A    G        0      0        2 
  30   chr30_1986883     ZHar    A    G        0      0        2 
  30   chr30_1986883   Sample    A    G        0      0        2 
  30   chr30_1987608     AAsi    A    G      0.5      1        2 
  30   chr30_1987608     AKia    A    G        0      0        2 
  30   chr30_1987608     AOna    A    G        0      0        2 
  30   chr30_1987608     ASom    A    G        0      0        2 
  30   chr30_1987608     HCab    A    G        0      0        2 
  30   chr30_1987608     HPrz    A    G        0      0        2 
  30   chr30_1987608     ZBoe    A    G        0      0        2 
  30   chr30_1987608     ZGre    A    G        0      0        2 
  30   chr30_1987608     ZHar    A    G        0      0        2 
  30   chr30_1987608   Sample    A    G        0      0        2 
  30   chr30_1991955     AAsi    A    C        0      0        2 
  30   chr30_1991955     AKia    A    C        0      0        2 
  30   chr30_1991955     AOna    A    C        0      0        2 
  30   chr30_1991955     ASom    A    C        0      0        2 
  30   chr30_1991955     HCab    A    C        0      0        2 
  30   chr30_1991955     HPrz    A    C        0      0        2 
  30   chr30_1991955     ZBoe    A    C        1      2        2 
  30   chr30_1991955     ZGre    A    C        0      0        2 
  30   chr30_1991955     ZHar    A    C        0      0        2 
  30   chr30_1991955   Sample    A    C        0      0        2 
  30   chr30_1992154     AAsi    G    C        0      0        2 
  30   chr30_1992154     AKia    G    C        0      0        2 
  30   chr30_1992154     AOna    G    C        0      0        2 
  30   chr30_1992154     ASom    G    C        0      0        2 
  30   chr30_1992154     HCab    G    C        1      2        2 
  30   chr30_1992154     HPrz    G    C        1      2        2 
  30   chr30_1992154     ZBoe    G    C        0      0        2 
  30   chr30_1992154     ZGre    G    C        0      0        2 
  30   chr30_1992154     ZHar    G    C        0      0        2 
  30   chr30_1992154   Sample    G    C        0      0        2 
  30   chr30_1999341     AAsi    G    T        1      2        2 
  30   chr30_1999341     AKia    G    T        0      0        2 
  30   chr30_1999341     AOna    G    T        0      0        2 
  30   chr30_1999341     ASom    G    T        1      2        2 
  30   chr30_1999341     HCab    G    T        0      0        2 
  30   chr30_1999341     HPrz    G    T        0      0        2 
  30   chr30_1999341     ZBoe    G    T        0      0        2 
  30   chr30_1999341     ZGre    G    T        0      0        2 
  30   chr30_1999341     ZHar    G    T        0      0        2 
  30   chr30_1999341   Sample    G    T        1      2        2 
  30   chr30_2000672     AAsi    A    G        0      0        2 
  30   chr30_2000672     AKia    A    G        0      0        2 
  30   chr30_2000672     AOna    A    G        0      0        2 
  30   chr30_2000672     ASom    A    G        0      0        2 
  30   chr30_2000672     HCab    A    G        0      0        2 
  30   chr30_2000672     HPrz    A    G        0      0        2 
  30   chr30_2000672     ZBoe    A    G        0      0        2 
  30   chr30_2000672     ZGre    A    G        0      0        2 
  30   chr30_2000672     ZHar    A    G      0.5      1        2 
  30   chr30_2000672   Sample    A    G        0      0        2 
  30   chr30_2002923     AAsi    T    A        1      2        2 
  30   chr30_2002923     AKia    T    A        0      0        2 
  30   chr30_2002923     AOna    T    A        0      0        2 
  30   chr30_2002923     ASom    T    A        0      0        2 
  30   chr30_2002923     HCab    T    A        0      0        2 
  30   chr30_2002923     HPrz    T    A        0      0        2 
  30   chr30_2002923     ZBoe    T    A        0      0        2 
  30   chr30_2002923     ZGre    T    A        0      0        2 
  30   chr30_2002923     ZHar    T    A        0      0        2 
  30   chr30_2002923   Sample    T    A        1      2        2 
  30   chr30_2008259     AAsi    T    C        0      0        2 
  30   chr30_2008259     AKia    T    C        0      0        2 
  30   chr30_2008259     AOna    T    C        0      0        2 
  30   chr30_2008259     ASom    T    C        0      0        2 
  30   chr30_2008259     HCab    T    C        1      2        2 
  30   chr30_2008259     HPrz    T    C        1      2        2 
  30   chr30_2008259     ZBoe    T    C        0      0        2 
  30   chr30_2008259     ZGre    T    C        0      0        2 
  30   chr30_2008259     ZHar    T    C        0      0        2 
  30   chr30_2008259   Sample    T    C        0      0        2 
  30   chr30_2008692     AAsi    C    G        0      0        2 
  30   chr30_2008692     AKia    C    G        0      0        2 
  30   chr30_2008692     AOna    C    G        0      0        2 
  30   chr30_2008692     ASom    C    G        0      0        2 
  30   chr30_2008692     HCab    C    G      0.5      1        2 
  30   chr30_2008692     HPrz    C    G        0      0        2 
  30   chr30_2008692     ZBoe    C    G        0      0        2 
  30   chr30_2008692     ZGre    C    G        0      0        2 
  30   chr30_2008692     ZHar    C    G        0      0        2 
  30   chr30_2008692   Sample    C    G        0      0        2 
  30   chr30_2014326     AAsi    T    C        0      0        2 
  30   chr30_2014326     AKia    T    C        0      0        2 
  30   chr30_2014326     AOna    T    C        1      2        2 
  30   chr30_2014326     ASom    T    C        0      0        2 
  30   chr30_2014326     HCab    T    C        0      0        2 
  30   chr30_2014326     HPrz    T    C        0      0        2 
  30   chr30_2014326     ZBoe    T    C        0      0        2 
  30   chr30_2014326     ZGre    T    C        0      0        2 
  30   chr30_2014326     ZHar    T    C        0      0        2 
  30   chr30_2014326   Sample    T    C        0      0        2 
  30   chr30_2016750     AAsi    A    G        0      0        2 
  30   chr30_2016750     AKia    A    G        0      0        2 
  30   chr30_2016750     AOna    A    G        0      0        2 
  30   chr30_2016750     ASom    A    G      0.5      1        2 
  30   chr30_2016750     HCab    A    G        0      0        2 
  30   chr30_2016750     HPrz    A    G        0      0        2 
  30   chr30_2016750     ZBoe    A    G        0      0        2 
  30   chr30_2016750     ZGre    A    G        0      0        2 
  30   chr30_2016750     ZHar    A    G        0      0        2 
  30   chr30_2016750   Sample    A    G        0      0        2 
  30   chr30_2028999     AAsi    T    C        0      0        2 
  30   chr30_2028999     AKia    T    C        0      0        2 
  30   chr30_2028999     AOna    T    C        0      0        2 
  30   chr30_2028999     ASom    T    C        0      0        2 
  30   chr30_2028999     HCab    T    C        1      2        2 
  30   chr30_2028999     HPrz    T    C        1      2        2 
  30   chr30_2028999     ZBoe    T    C        0      0        2 
  30   chr30_2028999     ZGre    T    C        0      0        2 
  30   chr30_2028999     ZHar    T    C        0      0        2 
  30   chr30_2028999   Sample    T    C        0      0        2 
  30   chr30_2035625     AAsi    C    G        0      0        2 
  30   chr30_2035625     AKia    C    G        1      2        2 
  30   chr30_2035625     AOna    C    G        1      2        2 
  30   chr30_2035625     ASom    C    G        0      0        2 
  30   chr30_2035625     HCab    C    G        0      0        2 
  30   chr30_2035625     HPrz    C    G        0      0        2 
  30   chr30_2035625     ZBoe    C    G        0      0        2 
  30   chr30_2035625     ZGre    C    G        0      0        2 
  30   chr30_2035625     ZHar    C    G        0      0        2 
  30   chr30_2035625   Sample    C    G        0      0        2 
  30   chr30_2036812     AAsi    T    C        0      0        2 
  30   chr30_2036812     AKia    T    C        0      0        2 
  30   chr30_2036812     AOna    T    C        0      0        2 
  30   chr30_2036812     ASom    T    C        0      0        2 
  30   chr30_2036812     HCab    T    C        0      0        2 
  30   chr30_2036812     HPrz    T    C        0      0        2 
  30   chr30_2036812     ZBoe    T    C      0.5      1        2 
  30   chr30_2036812     ZGre    T    C        0      0        2 
  30   chr30_2036812     ZHar    T    C        0      0        2 
  30   chr30_2036812   Sample    T    C        0      0        2 
  30   chr30_2036977     AAsi    A    G        0      0        2 
  30   chr30_2036977     AKia    A    G        0      0        2 
  30   chr30_2036977     AOna    A    G        0      0        2 
  30   chr30_2036977     ASom    A    G        0      0        2 
  30   chr30_2036977     HCab    A    G        0      0        2 
  30   chr30_2036977     HPrz    A    G        0      0        2 
  30   chr30_2036977     ZBoe    A    G        0      0        2 
  30   chr30_2036977     ZGre    A    G        1      2        2 
  30   chr30_2036977     ZHar    A    G        0      0        2 
  30   chr30_2036977   Sample    A    G        0      0        2 
  30   chr30_2048760     AAsi    C    T        0      0        2 
  30   chr30_2048760     AKia    C    T        0      0        2 
  30   chr30_2048760     AOna    C    T        0      0        2 
  30   chr30_2048760     ASom    C    T        0      0        2 
  30   chr30_2048760     HCab    C    T        1      2        2 
  30   chr30_2048760     HPrz    C    T        1      2        2 
  30   chr30_2048760     ZBoe    C    T        0      0        2 
  30   chr30_2048760     ZGre    C    T        0      0        2 
  30   chr30_2048760     ZHar    C    T        0      0        2 
  30   chr30_2048760   Sample    C    T        0      0        2 
  30   chr30_2053980     AAsi    C    G        0      0        2 
  30   chr30_2053980     AKia    C    G        0      0        2 
  30   chr30_2053980     AOna    C    G        0      0        2 
  30   chr30_2053980     ASom    C    G      0.5      1        2 
  30   chr30_2053980     HCab    C    G        0      0        2 
  30   chr30_2053980     HPrz    C    G        0      0        2 
  30   chr30_2053980     ZBoe    C    G        0      0        2 
  30   chr30_2053980     ZGre    C    G        0      0        2 
  30   chr30_2053980     ZHar    C    G        0      0        2 
  30   chr30_2053980   Sample    C    G        0      0        2 
  30   chr30_2055548     AAsi    T    C        0      0        2 
  30   chr30_2055548     AKia    T    C        0      0        2 
  30   chr30_2055548     AOna    T    C        1      2        2 
  30   chr30_2055548     ASom    T    C        0      0        2 
  30   chr30_2055548     HCab    T    C        0      0        2 
  30   chr30_2055548     HPrz    T    C        0      0        2 
  30   chr30_2055548     ZBoe    T    C        0      0        2 
  30   chr30_2055548     ZGre    T    C        0      0        2 
  30   chr30_2055548     ZHar    T    C        0      0        2 
  30   chr30_2055548   Sample    T    C        0      0        2 
  30   chr30_2055712     AAsi    G    A        0      0        2 
  30   chr30_2055712     AKia    G    A        0      0        2 
  30   chr30_2055712     AOna    G    A        0      0        2 
  30   chr30_2055712     ASom    G    A        0      0        2 
  30   chr30_2055712     HCab    G    A      0.5      1        2 
  30   chr30_2055712     HPrz    G    A        0      0        2 
  30   chr30_2055712     ZBoe    G    A        0      0        2 
  30   chr30_2055712     ZGre    G    A        0      0        2 
  30   chr30_2055712     ZHar    G    A        0      0        2 
  30   chr30_2055712   Sample    G    A        0      0        2 
  30   chr30_2056574     AAsi    G    T        0      0        2 
  30   chr30_2056574     AKia    G    T        0      0        2 
  30   chr30_2056574     AOna    G    T        0      0        2 
  30   chr30_2056574     ASom    G    T        0      0        2 
  30   chr30_2056574     HCab    G    T        0      0        2 
  30   chr30_2056574     HPrz    G    T        0      0        2 
  30   chr30_2056574     ZBoe    G    T        0      0        2 
  30   chr30_2056574     ZGre    G    T      0.5      1        2 
  30   chr30_2056574     ZHar    G    T        0      0        2 
  30   chr30_2056574   Sample    G    T        0      0        2 
  30   chr30_2066014     AAsi    T    C        0      0        2 
  30   chr30_2066014     AKia    T    C        1      2        2 
  30   chr30_2066014     AOna    T    C        0      0        2 
  30   chr30_2066014     ASom    T    C        0      0        2 
  30   chr30_2066014     HCab    T    C        0      0        2 
  30   chr30_2066014     HPrz    T    C        0      0        2 
  30   chr30_2066014     ZBoe    T    C        0      0        2 
  30   chr30_2066014     ZGre    T    C        0      0        2 
  30   chr30_2066014     ZHar    T    C        0      0        2 
  30   chr30_2066014   Sample    T    C        0      0        2 
  30   chr30_2071313     AAsi    T    C        0      0        2 
  30   chr30_2071313     AKia    T    C        1      2        2 
  30   chr30_2071313     AOna    T    C        0      0        2 
  30   chr30_2071313     ASom    T    C        0      0        2 
  30   chr30_2071313     HCab    T    C        0      0        2 
  30   chr30_2071313     HPrz    T    C        0      0        2 
  30   chr30_2071313     ZBoe    T    C        0      0        2 
  30   chr30_2071313     ZGre    T    C        0      0        2 
  30   chr30_2071313     ZHar    T    C        0      0        2 
  30   chr30_2071313   Sample    T    C        0      0        2 
  30   chr30_2076889     AAsi    G    A        0      0        2 
  30   chr30_2076889     AKia    G    A        0      0        2 
  30   chr30_2076889     AOna    G    A        0      0        2 
  30   chr30_2076889     ASom    G    A        0      0        2 
  30   chr30_2076889     HCab    G    A        0      0        2 
  30   chr30_2076889     HPrz    G    A        0      0        2 
  30   chr30_2076889     ZBoe    G    A        0      0        2 
  30   chr30_2076889     ZGre    G    A        1      2        2 
  30   chr30_2076889     ZHar    G    A        0      0        2 
  30   chr30_2076889   Sample    G    A        0      0        2 
  30   chr30_2077208     AAsi    A    T      0.5      1        2 
  30   chr30_2077208     AKia    A    T        0      0        2 
  30   chr30_2077208     AOna    A    T        0      0        2 
  30   chr30_2077208     ASom    A    T        0      0        2 
  30   chr30_2077208     HCab    A    T        0      0        2 
  30   chr30_2077208     HPrz    A    T        0      0        2 
  30   chr30_2077208     ZBoe    A    T        0      0        2 
  30   chr30_2077208     ZGre    A    T        0      0        2 
  30   chr30_2077208     ZHar    A    T        0      0        2 
  30   chr30_2077208   Sample    A    T        0      0        2 
  30   chr30_2085704     AAsi    A    G        1      2        2 
  30   chr30_2085704     AKia    A    G        0      0        2 
  30   chr30_2085704     AOna    A    G        0      0        2 
  30   chr30_2085704     ASom    A    G        1      2        2 
  30   chr30_2085704     HCab    A    G        0      0        2 
  30   chr30_2085704     HPrz    A    G        0      0        2 
  30   chr30_2085704     ZBoe    A    G        0      0        2 
  30   chr30_2085704     ZGre    A    G        0      0        2 
  30   chr30_2085704     ZHar    A    G        0      0        2 
  30   chr30_2085704   Sample    A    G        1      2        2 
  30   chr30_2086995     AAsi    G    T        0      0        2 
  30   chr30_2086995     AKia    G    T        0      0        2 
  30   chr30_2086995     AOna    G    T        0      0        2 
  30   chr30_2086995     ASom    G    T        0      0        2 
  30   chr30_2086995     HCab    G    T        0      0        2 
  30   chr30_2086995     HPrz    G    T        0      0        2 
  30   chr30_2086995     ZBoe    G    T        1      2        2 
  30   chr30_2086995     ZGre    G    T        1      2        2 
  30   chr30_2086995     ZHar    G    T        1      2        2 
  30   chr30_2086995   Sample    G    T        0      0        2 
  30   chr30_2093794     AAsi    C    T        0      0        2 
  30   chr30_2093794     AKia    C    T        0      0        2 
  30   chr30_2093794     AOna    C    T        0      0        2 
  30   chr30_2093794     ASom    C    T        0      0        2 
  30   chr30_2093794     HCab    C    T        0      0        2 
  30   chr30_2093794     HPrz    C    T        0      0        2 
  30   chr30_2093794     ZBoe    C    T        1      2        2 
  30   chr30_2093794     ZGre    C    T        0      0        2 
  30   chr30_2093794     ZHar    C    T        0      0        2 
  30   chr30_2093794   Sample    C    T        0      0        2 
  30   chr30_2096043     AAsi    G    T      0.5      1        2 
  30   chr30_2096043     AKia    G    T        0      0        2 
  30   chr30_2096043     AOna    G    T        0      0        2 
  30   chr30_2096043     ASom    G    T        0      0        2 
  30   chr30_2096043     HCab    G    T        0      0        2 
  30   chr30_2096043     HPrz    G    T        0      0        2 
  30   chr30_2096043     ZBoe    G    T        0      0        2 
  30   chr30_2096043     ZGre    G    T        0      0        2 
  30   chr30_2096043     ZHar    G    T        0      0        2 
  30   chr30_2096043   Sample    G    T        0      0        2 
  30   chr30_2101790     AAsi    C    A        0      0        2 
  30   chr30_2101790     AKia    C    A        0      0        2 
  30   chr30_2101790     AOna    C    A        0      0        2 
  30   chr30_2101790     ASom    C    A        0      0        2 
  30   chr30_2101790     HCab    C    A        0      0        2 
  30   chr30_2101790     HPrz    C    A        0      0        2 
  30   chr30_2101790     ZBoe    C    A        0      0        2 
  30   chr30_2101790     ZGre    C    A        0      0        2 
  30   chr30_2101790     ZHar    C    A        1      2        2 
  30   chr30_2101790   Sample    C    A        0      0        2 
  30   chr30_2107280     AAsi    G    A        0      0        2 
  30   chr30_2107280     AKia    G    A        0      0        2 
  30   chr30_2107280     AOna    G    A        0      0        2 
  30   chr30_2107280     ASom    G    A        0      0        2 
  30   chr30_2107280     HCab    G    A        1      2        2 
  30   chr30_2107280     HPrz    G    A        1      2        2 
  30   chr30_2107280     ZBoe    G    A        0      0        2 
  30   chr30_2107280     ZGre    G    A        0      0        2 
  30   chr30_2107280     ZHar    G    A        0      0        2 
  30   chr30_2107280   Sample    G    A        0      0        2 
  30   chr30_2110208     AAsi    T    A        0      0        2 
  30   chr30_2110208     AKia    T    A        0      0        2 
  30   chr30_2110208     AOna    T    A      0.5      1        2 
  30   chr30_2110208     ASom    T    A        0      0        2 
  30   chr30_2110208     HCab    T    A        0      0        2 
  30   chr30_2110208     HPrz    T    A        0      0        2 
  30   chr30_2110208     ZBoe    T    A        0      0        2 
  30   chr30_2110208     ZGre    T    A        0      0        2 
  30   chr30_2110208     ZHar    T    A        0      0        2 
  30   chr30_2110208   Sample    T    A        0      0        2 
  30   chr30_2110538     AAsi    C    G        0      0        2 
  30   chr30_2110538     AKia    C    G        0      0        2 
  30   chr30_2110538     AOna    C    G        0      0        2 
  30   chr30_2110538     ASom    C    G        0      0        2 
  30   chr30_2110538     HCab    C    G        0      0        2 
  30   chr30_2110538     HPrz    C    G        0      0        2 
  30   chr30_2110538     ZBoe    C    G      0.5      1        2 
  30   chr30_2110538     ZGre    C    G        0      0        2 
  30   chr30_2110538     ZHar    C    G        0      0        2 
  30   chr30_2110538   Sample    C    G        0      0        2 
  30   chr30_2110629     AAsi    A    T        0      0        2 
  30   chr30_2110629     AKia    A    T        0      0        2 
  30   chr30_2110629     AOna    A    T      0.5      1        2 
  30   chr30_2110629     ASom    A    T        0      0        2 
  30   chr30_2110629     HCab    A    T        0      0        2 
  30   chr30_2110629     HPrz    A    T        0      0        2 
  30   chr30_2110629     ZBoe    A    T        0      0        2 
  30   chr30_2110629     ZGre    A    T        0      0        2 
  30   chr30_2110629     ZHar    A    T        0      0        2 
  30   chr30_2110629   Sample    A    T        0      0        2 
  30   chr30_2113912     AAsi    A    G        0      0        2 
  30   chr30_2113912     AKia    A    G        0      0        2 
  30   chr30_2113912     AOna    A    G        0      0        2 
  30   chr30_2113912     ASom    A    G        0      0        2 
  30   chr30_2113912     HCab    A    G        0      0        2 
  30   chr30_2113912     HPrz    A    G        0      0        2 
  30   chr30_2113912     ZBoe    A    G        0      0        2 
  30   chr30_2113912     ZGre    A    G        0      0        2 
  30   chr30_2113912     ZHar    A    G      0.5      1        2 
  30   chr30_2113912   Sample    A    G        0      0        2 
  30   chr30_2118182     AAsi    A    G        0      0        2 
  30   chr30_2118182     AKia    A    G        0      0        2 
  30   chr30_2118182     AOna    A    G        0      0        2 
  30   chr30_2118182     ASom    A    G        0      0        2 
  30   chr30_2118182     HCab    A    G        1      2        2 
  30   chr30_2118182     HPrz    A    G        1      2        2 
  30   chr30_2118182     ZBoe    A    G        0      0        2 
  30   chr30_2118182     ZGre    A    G        0      0        2 
  30   chr30_2118182     ZHar    A    G        0      0        2 
  30   chr30_2118182   Sample    A    G        0      0        2 
  30   chr30_2120348     AAsi    G    A        0      0        2 
  30   chr30_2120348     AKia    G    A        0      0        2 
  30   chr30_2120348     AOna    G    A        0      0        2 
  30   chr30_2120348     ASom    G    A        0      0        2 
  30   chr30_2120348     HCab    G    A        0      0        2 
  30   chr30_2120348     HPrz    G    A        0      0        2 
  30   chr30_2120348     ZBoe    G    A        0      0        2 
  30   chr30_2120348     ZGre    G    A        0      0        2 
  30   chr30_2120348     ZHar    G    A      0.5      1        2 
  30   chr30_2120348   Sample    G    A        0      0        2 
  30   chr30_2122229     AAsi    C    G        0      0        2 
  30   chr30_2122229     AKia    C    G        0      0        2 
  30   chr30_2122229     AOna    C    G        0      0        2 
  30   chr30_2122229     ASom    C    G        0      0        2 
  30   chr30_2122229     HCab    C    G        0      0        2 
  30   chr30_2122229     HPrz    C    G        0      0        2 
  30   chr30_2122229     ZBoe    C    G        0      0        2 
  30   chr30_2122229     ZGre    C    G        0      0        2 
  30   chr30_2122229     ZHar    C    G        1      2        2 
  30   chr30_2122229   Sample    C    G        0      0        2 
  30   chr30_2138053     AAsi    T    A        0      0        2 
  30   chr30_2138053     AKia    T    A        0      0        2 
  30   chr30_2138053     AOna    T    A        0      0        2 
  30   chr30_2138053     ASom    T    A        0      0        2 
  30   chr30_2138053     HCab    T    A        1      2        2 
  30   chr30_2138053     HPrz    T    A        1      2        2 
  30   chr30_2138053     ZBoe    T    A        0      0        2 
  30   chr30_2138053     ZGre    T    A        0      0        2 
  30   chr30_2138053     ZHar    T    A        0      0        2 
  30   chr30_2138053   Sample    T    A        0      0        2 
  30   chr30_2138460     AAsi    A    G        0      0        2 
  30   chr30_2138460     AKia    A    G        1      2        2 
  30   chr30_2138460     AOna    A    G        0      0        2 
  30   chr30_2138460     ASom    A    G        0      0        2 
  30   chr30_2138460     HCab    A    G        0      0        2 
  30   chr30_2138460     HPrz    A    G        0      0        2 
  30   chr30_2138460     ZBoe    A    G        0      0        2 
  30   chr30_2138460     ZGre    A    G        0      0        2 
  30   chr30_2138460     ZHar    A    G        0      0        2 
  30   chr30_2138460   Sample    A    G        0      0        2 
  30   chr30_2149704     AAsi    A    G        0      0        2 
  30   chr30_2149704     AKia    A    G        0      0        2 
  30   chr30_2149704     AOna    A    G        0      0        2 
  30   chr30_2149704     ASom    A    G        0      0        2 
  30   chr30_2149704     HCab    A    G        0      0        2 
  30   chr30_2149704     HPrz    A    G      0.5      1        2 
  30   chr30_2149704     ZBoe    A    G        0      0        2 
  30   chr30_2149704     ZGre    A    G        0      0        2 
  30   chr30_2149704     ZHar    A    G        0      0        2 
  30   chr30_2149704   Sample    A    G        0      0        2 
  30   chr30_2158023     AAsi    C    A        0      0        2 
  30   chr30_2158023     AKia    C    A        0      0        2 
  30   chr30_2158023     AOna    C    A      0.5      1        2 
  30   chr30_2158023     ASom    C    A        0      0        2 
  30   chr30_2158023     HCab    C    A        0      0        2 
  30   chr30_2158023     HPrz    C    A        0      0        2 
  30   chr30_2158023     ZBoe    C    A        0      0        2 
  30   chr30_2158023     ZGre    C    A        0      0        2 
  30   chr30_2158023     ZHar    C    A        0      0        2 
  30   chr30_2158023   Sample    C    A        0      0        2 
  30   chr30_2162725     AAsi    G    A        0      0        2 
  30   chr30_2162725     AKia    G    A        0      0        2 
  30   chr30_2162725     AOna    G    A        0      0        2 
  30   chr30_2162725     ASom    G    A        0      0        2 
  30   chr30_2162725     HCab    G    A        1      2        2 
  30   chr30_2162725     HPrz    G    A        1      2        2 
  30   chr30_2162725     ZBoe    G    A        0      0        2 
  30   chr30_2162725     ZGre    G    A        0      0        2 
  30   chr30_2162725     ZHar    G    A        0      0        2 
  30   chr30_2162725   Sample    G    A        0      0        2 
  30   chr30_2166930     AAsi    A    G        0      0        2 
  30   chr30_2166930     AKia    A    G        0      0        2 
  30   chr30_2166930     AOna    A    G        0      0        2 
  30   chr30_2166930     ASom    A    G        0      0        2 
  30   chr30_2166930     HCab    A    G        0      0        2 
  30   chr30_2166930     HPrz    A    G        0      0        2 
  30   chr30_2166930     ZBoe    A    G        0      0        2 
  30   chr30_2166930     ZGre    A    G      0.5      1        2 
  30   chr30_2166930     ZHar    A    G        0      0        2 
  30   chr30_2166930   Sample    A    G        0      0        2 
  30   chr30_2170734     AAsi    A    G        0      0        2 
  30   chr30_2170734     AKia    A    G        0      0        2 
  30   chr30_2170734     AOna    A    G      0.5      1        2 
  30   chr30_2170734     ASom    A    G        0      0        2 
  30   chr30_2170734     HCab    A    G        0      0        2 
  30   chr30_2170734     HPrz    A    G        0      0        2 
  30   chr30_2170734     ZBoe    A    G        0      0        2 
  30   chr30_2170734     ZGre    A    G        0      0        2 
  30   chr30_2170734     ZHar    A    G        0      0        2 
  30   chr30_2170734   Sample    A    G        0      0        2 
  30   chr30_2173197     AAsi    C    T        1      2        2 
  30   chr30_2173197     AKia    C    T        0      0        2 
  30   chr30_2173197     AOna    C    T        0      0        2 
  30   chr30_2173197     ASom    C    T        0      0        2 
  30   chr30_2173197     HCab    C    T        0      0        2 
  30   chr30_2173197     HPrz    C    T        0      0        2 
  30   chr30_2173197     ZBoe    C    T        0      0        2 
  30   chr30_2173197     ZGre    C    T        0      0        2 
  30   chr30_2173197     ZHar    C    T        0      0        2 
  30   chr30_2173197   Sample    C    T        1      2        2 
  30   chr30_2185398     AAsi    C    G        0      0        2 
  30   chr30_2185398     AKia    C    G        0      0        2 
  30   chr30_2185398     AOna    C    G        0      0        2 
  30   chr30_2185398     ASom    C    G        0      0        2 
  30   chr30_2185398     HCab    C    G        0      0        2 
  30   chr30_2185398     HPrz    C    G        0      0        2 
  30   chr30_2185398     ZBoe    C    G      0.5      1        2 
  30   chr30_2185398     ZGre    C    G        0      0        2 
  30   chr30_2185398     ZHar    C    G        0      0        2 
  30   chr30_2185398   Sample    C    G        0      0        2 
  30   chr30_2188924     AAsi    A    G        0      0        2 
  30   chr30_2188924     AKia    A    G        0      0        2 
  30   chr30_2188924     AOna    A    G        0      0        2 
  30   chr30_2188924     ASom    A    G        0      0        2 
  30   chr30_2188924     HCab    A    G        0      0        2 
  30   chr30_2188924     HPrz    A    G        0      0        2 
  30   chr30_2188924     ZBoe    A    G        1      2        2 
  30   chr30_2188924     ZGre    A    G        0      0        2 
  30   chr30_2188924     ZHar    A    G        1      2        2 
  30   chr30_2188924   Sample    A    G        0      0        2 
  30   chr30_2193680     AAsi    T    G        0      0        2 
  30   chr30_2193680     AKia    T    G        0      0        2 
  30   chr30_2193680     AOna    T    G        0      0        2 
  30   chr30_2193680     ASom    T    G        0      0        2 
  30   chr30_2193680     HCab    T    G        1      2        2 
  30   chr30_2193680     HPrz    T    G        1      2        2 
  30   chr30_2193680     ZBoe    T    G        0      0        2 
  30   chr30_2193680     ZGre    T    G        0      0        2 
  30   chr30_2193680     ZHar    T    G        0      0        2 
  30   chr30_2193680   Sample    T    G        0      0        2 
  30   chr30_2199958     AAsi    A    G        0      0        2 
  30   chr30_2199958     AKia    A    G        0      0        2 
  30   chr30_2199958     AOna    A    G        0      0        2 
  30   chr30_2199958     ASom    A    G        0      0        2 
  30   chr30_2199958     HCab    A    G        1      2        2 
  30   chr30_2199958     HPrz    A    G        1      2        2 
  30   chr30_2199958     ZBoe    A    G        0      0        2 
  30   chr30_2199958     ZGre    A    G        0      0        2 
  30   chr30_2199958     ZHar    A    G        0      0        2 
  30   chr30_2199958   Sample    A    G        0      0        2 
  30   chr30_2202283     AAsi    G    A        0      0        2 
  30   chr30_2202283     AKia    G    A        0      0        2 
  30   chr30_2202283     AOna    G    A        0      0        2 
  30   chr30_2202283     ASom    G    A        0      0        2 
  30   chr30_2202283     HCab    G    A        1      2        2 
  30   chr30_2202283     HPrz    G    A        1      2        2 
  30   chr30_2202283     ZBoe    G    A        0      0        2 
  30   chr30_2202283     ZGre    G    A        0      0        2 
  30   chr30_2202283     ZHar    G    A        0      0        2 
  30   chr30_2202283   Sample    G    A        0      0        2 
  30   chr30_2209666     AAsi    T    A        0      0        2 
  30   chr30_2209666     AKia    T    A        0      0        2 
  30   chr30_2209666     AOna    T    A      0.5      1        2 
  30   chr30_2209666     ASom    T    A        0      0        2 
  30   chr30_2209666     HCab    T    A        0      0        2 
  30   chr30_2209666     HPrz    T    A        0      0        2 
  30   chr30_2209666     ZBoe    T    A        0      0        2 
  30   chr30_2209666     ZGre    T    A        0      0        2 
  30   chr30_2209666     ZHar    T    A        0      0        2 
  30   chr30_2209666   Sample    T    A        0      0        2 
  30   chr30_2210631     AAsi    A    C        0      0        2 
  30   chr30_2210631     AKia    A    C        0      0        2 
  30   chr30_2210631     AOna    A    C        0      0        2 
  30   chr30_2210631     ASom    A    C        0      0        2 
  30   chr30_2210631     HCab    A    C        0      0        2 
  30   chr30_2210631     HPrz    A    C        0      0        2 
  30   chr30_2210631     ZBoe    A    C        0      0        2 
  30   chr30_2210631     ZGre    A    C      0.5      1        2 
  30   chr30_2210631     ZHar    A    C        0      0        2 
  30   chr30_2210631   Sample    A    C        0      0        2 
  30   chr30_2217392     AAsi    G    A        0      0        2 
  30   chr30_2217392     AKia    G    A        0      0        2 
  30   chr30_2217392     AOna    G    A      0.5      1        2 
  30   chr30_2217392     ASom    G    A        0      0        2 
  30   chr30_2217392     HCab    G    A        0      0        2 
  30   chr30_2217392     HPrz    G    A        0      0        2 
  30   chr30_2217392     ZBoe    G    A        0      0        2 
  30   chr30_2217392     ZGre    G    A        0      0        2 
  30   chr30_2217392     ZHar    G    A        0      0        2 
  30   chr30_2217392   Sample    G    A        0      0        2 
  30   chr30_2218014     AAsi    C    G        0      0        2 
  30   chr30_2218014     AKia    C    G        0      0        2 
  30   chr30_2218014     AOna    C    G        0      0        2 
  30   chr30_2218014     ASom    C    G        0      0        2 
  30   chr30_2218014     HCab    C    G        1      2        2 
  30   chr30_2218014     HPrz    C    G        0      0        2 
  30   chr30_2218014     ZBoe    C    G        0      0        2 
  30   chr30_2218014     ZGre    C    G        0      0        2 
  30   chr30_2218014     ZHar    C    G        0      0        2 
  30   chr30_2218014   Sample    C    G        0      0        2 
  30   chr30_2222357     AAsi    A    G        0      0        2 
  30   chr30_2222357     AKia    A    G        0      0        2 
  30   chr30_2222357     AOna    A    G        0      0        2 
  30   chr30_2222357     ASom    A    G        0      0        2 
  30   chr30_2222357     HCab    A    G        0      0        2 
  30   chr30_2222357     HPrz    A    G        0      0        2 
  30   chr30_2222357     ZBoe    A    G        0      0        2 
  30   chr30_2222357     ZGre    A    G        1      2        2 
  30   chr30_2222357     ZHar    A    G        0      0        2 
  30   chr30_2222357   Sample    A    G        0      0        2 
  30   chr30_2231423     AAsi    A    G        0      0        2 
  30   chr30_2231423     AKia    A    G        0      0        2 
  30   chr30_2231423     AOna    A    G        0      0        2 
  30   chr30_2231423     ASom    A    G        0      0        2 
  30   chr30_2231423     HCab    A    G        1      2        2 
  30   chr30_2231423     HPrz    A    G        0      0        2 
  30   chr30_2231423     ZBoe    A    G        0      0        2 
  30   chr30_2231423     ZGre    A    G        0      0        2 
  30   chr30_2231423     ZHar    A    G        0      0        2 
  30   chr30_2231423   Sample    A    G        0      0        2 
  30   chr30_2231830     AAsi    T    C        1      2        2 
  30   chr30_2231830     AKia    T    C        0      0        2 
  30   chr30_2231830     AOna    T    C        0      0        2 
  30   chr30_2231830     ASom    T    C      0.5      1        2 
  30   chr30_2231830     HCab    T    C        0      0        2 
  30   chr30_2231830     HPrz    T    C        0      0        2 
  30   chr30_2231830     ZBoe    T    C        0      0        2 
  30   chr30_2231830     ZGre    T    C        0      0        2 
  30   chr30_2231830     ZHar    T    C        0      0        2 
  30   chr30_2231830   Sample    T    C        1      2        2 
  30   chr30_2238834     AAsi    G    T        1      2        2 
  30   chr30_2238834     AKia    G    T        0      0        2 
  30   chr30_2238834     AOna    G    T        0      0        2 
  30   chr30_2238834     ASom    G    T      0.5      1        2 
  30   chr30_2238834     HCab    G    T        0      0        2 
  30   chr30_2238834     HPrz    G    T        0      0        2 
  30   chr30_2238834     ZBoe    G    T        0      0        2 
  30   chr30_2238834     ZGre    G    T        0      0        2 
  30   chr30_2238834     ZHar    G    T        0      0        2 
  30   chr30_2238834   Sample    G    T        1      2        2 
  30   chr30_2239781     AAsi    G    A        0      0        2 
  30   chr30_2239781     AKia    G    A      0.5      1        2 
  30   chr30_2239781     AOna    G    A        0      0        2 
  30   chr30_2239781     ASom    G    A        0      0        2 
  30   chr30_2239781     HCab    G    A        0      0        2 
  30   chr30_2239781     HPrz    G    A        0      0        2 
  30   chr30_2239781     ZBoe    G    A        0      0        2 
  30   chr30_2239781     ZGre    G    A        0      0        2 
  30   chr30_2239781     ZHar    G    A        0      0        2 
  30   chr30_2239781   Sample    G    A        0      0        2 
  30   chr30_2242216     AAsi    A    G        0      0        2 
  30   chr30_2242216     AKia    A    G        0      0        2 
  30   chr30_2242216     AOna    A    G        0      0        2 
  30   chr30_2242216     ASom    A    G        0      0        2 
  30   chr30_2242216     HCab    A    G        0      0        2 
  30   chr30_2242216     HPrz    A    G      0.5      1        2 
  30   chr30_2242216     ZBoe    A    G        0      0        2 
  30   chr30_2242216     ZGre    A    G        0      0        2 
  30   chr30_2242216     ZHar    A    G        0      0        2 
  30   chr30_2242216   Sample    A    G        0      0        2 
  30   chr30_2251488     AAsi    C    A        0      0        2 
  30   chr30_2251488     AKia    C    A        0      0        2 
  30   chr30_2251488     AOna    C    A        0      0        2 
  30   chr30_2251488     ASom    C    A        0      0        2 
  30   chr30_2251488     HCab    C    A        1      2        2 
  30   chr30_2251488     HPrz    C    A      0.5      1        2 
  30   chr30_2251488     ZBoe    C    A        0      0        2 
  30   chr30_2251488     ZGre    C    A        0      0        2 
  30   chr30_2251488     ZHar    C    A        0      0        2 
  30   chr30_2251488   Sample    C    A        0      0        2 
  30   chr30_2251729     AAsi    C    G        0      0        2 
  30   chr30_2251729     AKia    C    G        0      0        2 
  30   chr30_2251729     AOna    C    G        0      0        2 
  30   chr30_2251729     ASom    C    G        0      0        2 
  30   chr30_2251729     HCab    C    G        0      0        2 
  30   chr30_2251729     HPrz    C    G      0.5      1        2 
  30   chr30_2251729     ZBoe    C    G        0      0        2 
  30   chr30_2251729     ZGre    C    G        0      0        2 
  30   chr30_2251729     ZHar    C    G        0      0        2 
  30   chr30_2251729   Sample    C    G        0      0        2 
  30   chr30_2257239     AAsi    A    G        0      0        2 
  30   chr30_2257239     AKia    A    G      0.5      1        2 
  30   chr30_2257239     AOna    A    G        1      2        2 
  30   chr30_2257239     ASom    A    G        0      0        2 
  30   chr30_2257239     HCab    A    G        0      0        2 
  30   chr30_2257239     HPrz    A    G        0      0        2 
  30   chr30_2257239     ZBoe    A    G        0      0        2 
  30   chr30_2257239     ZGre    A    G        0      0        2 
  30   chr30_2257239     ZHar    A    G        0      0        2 
  30   chr30_2257239   Sample    A    G        0      0        2 
  30   chr30_2257404     AAsi    T    C        0      0        2 
  30   chr30_2257404     AKia    T    C        0      0        2 
  30   chr30_2257404     AOna    T    C      0.5      1        2 
  30   chr30_2257404     ASom    T    C        0      0        2 
  30   chr30_2257404     HCab    T    C        0      0        2 
  30   chr30_2257404     HPrz    T    C        0      0        2 
  30   chr30_2257404     ZBoe    T    C        0      0        2 
  30   chr30_2257404     ZGre    T    C        0      0        2 
  30   chr30_2257404     ZHar    T    C        0      0        2 
  30   chr30_2257404   Sample    T    C        0      0        2 
  30   chr30_2260927     AAsi    A    G        0      0        2 
  30   chr30_2260927     AKia    A    G      0.5      1        2 
  30   chr30_2260927     AOna    A    G        0      0        2 
  30   chr30_2260927     ASom    A    G        0      0        2 
  30   chr30_2260927     HCab    A    G        0      0        2 
  30   chr30_2260927     HPrz    A    G        0      0        2 
  30   chr30_2260927     ZBoe    A    G        0      0        2 
  30   chr30_2260927     ZGre    A    G        0      0        2 
  30   chr30_2260927     ZHar    A    G        0      0        2 
  30   chr30_2260927   Sample    A    G        0      0        2 
  30   chr30_2260971     AAsi    A    G        0      0        2 
  30   chr30_2260971     AKia    A    G        0      0        2 
  30   chr30_2260971     AOna    A    G        0      0        2 
  30   chr30_2260971     ASom    A    G        0      0        2 
  30   chr30_2260971     HCab    A    G        0      0        2 
  30   chr30_2260971     HPrz    A    G        0      0        2 
  30   chr30_2260971     ZBoe    A    G        1      2        2 
  30   chr30_2260971     ZGre    A    G        0      0        2 
  30   chr30_2260971     ZHar    A    G        0      0        2 
  30   chr30_2260971   Sample    A    G        0      0        2 
  30   chr30_2263730     AAsi    A    G        0      0        2 
  30   chr30_2263730     AKia    A    G      0.5      1        2 
  30   chr30_2263730     AOna    A    G        0      0        2 
  30   chr30_2263730     ASom    A    G        0      0        2 
  30   chr30_2263730     HCab    A    G        0      0        2 
  30   chr30_2263730     HPrz    A    G        0      0        2 
  30   chr30_2263730     ZBoe    A    G        0      0        2 
  30   chr30_2263730     ZGre    A    G        0      0        2 
  30   chr30_2263730     ZHar    A    G        0      0        2 
  30   chr30_2263730   Sample    A    G        0      0        2 
  30   chr30_2275491     AAsi    A    G        0      0        2 
  30   chr30_2275491     AKia    A    G        0      0        2 
  30   chr30_2275491     AOna    A    G        0      0        2 
  30   chr30_2275491     ASom    A    G        0      0        2 
  30   chr30_2275491     HCab    A    G        1      2        2 
  30   chr30_2275491     HPrz    A    G        1      2        2 
  30   chr30_2275491     ZBoe    A    G        0      0        2 
  30   chr30_2275491     ZGre    A    G        0      0        2 
  30   chr30_2275491     ZHar    A    G        0      0        2 
  30   chr30_2275491   Sample    A    G        0      0        2 
  30   chr30_2279275     AAsi    T    C      0.5      1        2 
  30   chr30_2279275     AKia    T    C        0      0        2 
  30   chr30_2279275     AOna    T    C        0      0        2 
  30   chr30_2279275     ASom    T    C      0.5      1        2 
  30   chr30_2279275     HCab    T    C        0      0        2 
  30   chr30_2279275     HPrz    T    C        0      0        2 
  30   chr30_2279275     ZBoe    T    C        0      0        2 
  30   chr30_2279275     ZGre    T    C        0      0        2 
  30   chr30_2279275     ZHar    T    C        0      0        2 
  30   chr30_2279275   Sample    T    C        1      2        2 
  30   chr30_2281948     AAsi    C    G        0      0        2 
  30   chr30_2281948     AKia    C    G        0      0        2 
  30   chr30_2281948     AOna    C    G        0      0        2 
  30   chr30_2281948     ASom    C    G      0.5      1        2 
  30   chr30_2281948     HCab    C    G        0      0        2 
  30   chr30_2281948     HPrz    C    G        0      0        2 
  30   chr30_2281948     ZBoe    C    G        0      0        2 
  30   chr30_2281948     ZGre    C    G        0      0        2 
  30   chr30_2281948     ZHar    C    G        0      0        2 
  30   chr30_2281948   Sample    C    G        0      0        2 
  30   chr30_2292189     AAsi    A    G        0      0        2 
  30   chr30_2292189     AKia    A    G        0      0        2 
  30   chr30_2292189     AOna    A    G      0.5      1        2 
  30   chr30_2292189     ASom    A    G        1      2        2 
  30   chr30_2292189     HCab    A    G        0      0        2 
  30   chr30_2292189     HPrz    A    G        0      0        2 
  30   chr30_2292189     ZBoe    A    G        0      0        2 
  30   chr30_2292189     ZGre    A    G        0      0        2 
  30   chr30_2292189     ZHar    A    G        0      0        2 
  30   chr30_2292189   Sample    A    G        0      0        2 
  30   chr30_2293263     AAsi    G    T        0      0        2 
  30   chr30_2293263     AKia    G    T        0      0        2 
  30   chr30_2293263     AOna    G    T        0      0        2 
  30   chr30_2293263     ASom    G    T        0      0        2 
  30   chr30_2293263     HCab    G    T        0      0        2 
  30   chr30_2293263     HPrz    G    T        0      0        2 
  30   chr30_2293263     ZBoe    G    T      0.5      1        2 
  30   chr30_2293263     ZGre    G    T        0      0        2 
  30   chr30_2293263     ZHar    G    T        0      0        2 
  30   chr30_2293263   Sample    G    T        0      0        2 
  30   chr30_2300115     AAsi    G    A        0      0        2 
  30   chr30_2300115     AKia    G    A        0      0        2 
  30   chr30_2300115     AOna    G    A        0      0        2 
  30   chr30_2300115     ASom    G    A        0      0        2 
  30   chr30_2300115     HCab    G    A        0      0        2 
  30   chr30_2300115     HPrz    G    A        0      0        2 
  30   chr30_2300115     ZBoe    G    A        0      0        2 
  30   chr30_2300115     ZGre    G    A        1      2        2 
  30   chr30_2300115     ZHar    G    A        0      0        2 
  30   chr30_2300115   Sample    G    A        0      0        2 
  30   chr30_2301538     AAsi    C    A        1      2        2 
  30   chr30_2301538     AKia    C    A        0      0        2 
  30   chr30_2301538     AOna    C    A        0      0        2 
  30   chr30_2301538     ASom    C    A      0.5      1        2 
  30   chr30_2301538     HCab    C    A        0      0        2 
  30   chr30_2301538     HPrz    C    A        0      0        2 
  30   chr30_2301538     ZBoe    C    A        0      0        2 
  30   chr30_2301538     ZGre    C    A        0      0        2 
  30   chr30_2301538     ZHar    C    A        0      0        2 
  30   chr30_2301538   Sample    C    A        0      0        2 
  30   chr30_2302626     AAsi    A    G        0      0        2 
  30   chr30_2302626     AKia    A    G      0.5      1        2 
  30   chr30_2302626     AOna    A    G        0      0        2 
  30   chr30_2302626     ASom    A    G        0      0        2 
  30   chr30_2302626     HCab    A    G        0      0        2 
  30   chr30_2302626     HPrz    A    G        0      0        2 
  30   chr30_2302626     ZBoe    A    G        0      0        2 
  30   chr30_2302626     ZGre    A    G        0      0        2 
  30   chr30_2302626     ZHar    A    G        0      0        2 
  30   chr30_2302626   Sample    A    G        0      0        2 
  30   chr30_2305361     AAsi    G    C        0      0        2 
  30   chr30_2305361     AKia    G    C        0      0        2 
  30   chr30_2305361     AOna    G    C        0      0        2 
  30   chr30_2305361     ASom    G    C        0      0        2 
  30   chr30_2305361     HCab    G    C        1      2        2 
  30   chr30_2305361     HPrz    G    C        1      2        2 
  30   chr30_2305361     ZBoe    G    C        0      0        2 
  30   chr30_2305361     ZGre    G    C        0      0        2 
  30   chr30_2305361     ZHar    G    C        0      0        2 
  30   chr30_2305361   Sample    G    C        0      0        2 
  30   chr30_2310653     AAsi    G    T        0      0        2 
  30   chr30_2310653     AKia    G    T        0      0        2 
  30   chr30_2310653     AOna    G    T        0      0        2 
  30   chr30_2310653     ASom    G    T        0      0        2 
  30   chr30_2310653     HCab    G    T        0      0        2 
  30   chr30_2310653     HPrz    G    T        0      0        2 
  30   chr30_2310653     ZBoe    G    T        0      0        2 
  30   chr30_2310653     ZGre    G    T      0.5      1        2 
  30   chr30_2310653     ZHar    G    T        0      0        2 
  30   chr30_2310653   Sample    G    T        0      0        2 
  30   chr30_2323965     AAsi    C    T        0      0        2 
  30   chr30_2323965     AKia    C    T        0      0        2 
  30   chr30_2323965     AOna    C    T        0      0        2 
  30   chr30_2323965     ASom    C    T        0      0        2 
  30   chr30_2323965     HCab    C    T        0      0        2 
  30   chr30_2323965     HPrz    C    T        0      0        2 
  30   chr30_2323965     ZBoe    C    T      0.5      1        2 
  30   chr30_2323965     ZGre    C    T        0      0        2 
  30   chr30_2323965     ZHar    C    T        0      0        2 
  30   chr30_2323965   Sample    C    T        0      0        2 
  30   chr30_2330535     AAsi    C    T        0      0        2 
  30   chr30_2330535     AKia    C    T        0      0        2 
  30   chr30_2330535     AOna    C    T        0      0        2 
  30   chr30_2330535     ASom    C    T        0      0        2 
  30   chr30_2330535     HCab    C    T      0.5      1        2 
  30   chr30_2330535     HPrz    C    T        0      0        2 
  30   chr30_2330535     ZBoe    C    T        0      0        2 
  30   chr30_2330535     ZGre    C    T        0      0        2 
  30   chr30_2330535     ZHar    C    T        0      0        2 
  30   chr30_2330535   Sample    C    T        0      0        2 
  30   chr30_2335505     AAsi    C    T        0      0        2 
  30   chr30_2335505     AKia    C    T        0      0        2 
  30   chr30_2335505     AOna    C    T        0      0        2 
  30   chr30_2335505     ASom    C    T        0      0        2 
  30   chr30_2335505     HCab    C    T        1      2        2 
  30   chr30_2335505     HPrz    C    T        1      2        2 
  30   chr30_2335505     ZBoe    C    T        0      0        2 
  30   chr30_2335505     ZGre    C    T        0      0        2 
  30   chr30_2335505     ZHar    C    T        0      0        2 
  30   chr30_2335505   Sample    C    T        0      0        2 
  30   chr30_2336894     AAsi    A    G        0      0        2 
  30   chr30_2336894     AKia    A    G        0      0        2 
  30   chr30_2336894     AOna    A    G      0.5      1        2 
  30   chr30_2336894     ASom    A    G        0      0        2 
  30   chr30_2336894     HCab    A    G        0      0        2 
  30   chr30_2336894     HPrz    A    G        0      0        2 
  30   chr30_2336894     ZBoe    A    G        0      0        2 
  30   chr30_2336894     ZGre    A    G        0      0        2 
  30   chr30_2336894     ZHar    A    G        0      0        2 
  30   chr30_2336894   Sample    A    G        0      0        2 
  30   chr30_2340444     AAsi    A    G        0      0        2 
  30   chr30_2340444     AKia    A    G        0      0        2 
  30   chr30_2340444     AOna    A    G        0      0        2 
  30   chr30_2340444     ASom    A    G        0      0        2 
  30   chr30_2340444     HCab    A    G        0      0        2 
  30   chr30_2340444     HPrz    A    G        0      0        2 
  30   chr30_2340444     ZBoe    A    G        0      0        2 
  30   chr30_2340444     ZGre    A    G        0      0        2 
  30   chr30_2340444     ZHar    A    G        1      2        2 
  30   chr30_2340444   Sample    A    G        0      0        2 
  30   chr30_2369885     AAsi    G    A        0      0        2 
  30   chr30_2369885     AKia    G    A        0      0        2 
  30   chr30_2369885     AOna    G    A        0      0        2 
  30   chr30_2369885     ASom    G    A        0      0        2 
  30   chr30_2369885     HCab    G    A        0      0        2 
  30   chr30_2369885     HPrz    G    A        0      0        2 
  30   chr30_2369885     ZBoe    G    A      0.5      1        2 
  30   chr30_2369885     ZGre    G    A        0      0        2 
  30   chr30_2369885     ZHar    G    A        0      0        2 
  30   chr30_2369885   Sample    G    A        0      0        2 
  30   chr30_2374203     AAsi    G    A        0      0        2 
  30   chr30_2374203     AKia    G    A        0      0        2 
  30   chr30_2374203     AOna    G    A        0      0        2 
  30   chr30_2374203     ASom    G    A        0      0        2 
  30   chr30_2374203     HCab    G    A        1      2        2 
  30   chr30_2374203     HPrz    G    A        1      2        2 
  30   chr30_2374203     ZBoe    G    A        0      0        2 
  30   chr30_2374203     ZGre    G    A        0      0        2 
  30   chr30_2374203     ZHar    G    A        0      0        2 
  30   chr30_2374203   Sample    G    A        0      0        2 
  30   chr30_2380072     AAsi    T    C        0      0        2 
  30   chr30_2380072     AKia    T    C        0      0        2 
  30   chr30_2380072     AOna    T    C        0      0        2 
  30   chr30_2380072     ASom    T    C        0      0        2 
  30   chr30_2380072     HCab    T    C        1      2        2 
  30   chr30_2380072     HPrz    T    C        1      2        2 
  30   chr30_2380072     ZBoe    T    C        0      0        2 
  30   chr30_2380072     ZGre    T    C        0      0        2 
  30   chr30_2380072     ZHar    T    C        0      0        2 
  30   chr30_2380072   Sample    T    C        0      0        2 
  30   chr30_2385785     AAsi    G    C        0      0        2 
  30   chr30_2385785     AKia    G    C        0      0        2 
  30   chr30_2385785     AOna    G    C        0      0        2 
  30   chr30_2385785     ASom    G    C        0      0        2 
  30   chr30_2385785     HCab    G    C        0      0        2 
  30   chr30_2385785     HPrz    G    C      0.5      1        2 
  30   chr30_2385785     ZBoe    G    C        0      0        2 
  30   chr30_2385785     ZGre    G    C        0      0        2 
  30   chr30_2385785     ZHar    G    C        0      0        2 
  30   chr30_2385785   Sample    G    C        0      0        2 
  30   chr30_2386539     AAsi    G    A        0      0        2 
  30   chr30_2386539     AKia    G    A        0      0        2 
  30   chr30_2386539     AOna    G    A        0      0        2 
  30   chr30_2386539     ASom    G    A        0      0        2 
  30   chr30_2386539     HCab    G    A        0      0        2 
  30   chr30_2386539     HPrz    G    A        0      0        2 
  30   chr30_2386539     ZBoe    G    A        0      0        2 
  30   chr30_2386539     ZGre    G    A        1      2        2 
  30   chr30_2386539     ZHar    G    A        0      0        2 
  30   chr30_2386539   Sample    G    A        0      0        2 
  30   chr30_2387413     AAsi    C    T        0      0        2 
  30   chr30_2387413     AKia    C    T        0      0        2 
  30   chr30_2387413     AOna    C    T        0      0        2 
  30   chr30_2387413     ASom    C    T        0      0        2 
  30   chr30_2387413     HCab    C    T        0      0        2 
  30   chr30_2387413     HPrz    C    T      0.5      1        2 
  30   chr30_2387413     ZBoe    C    T        0      0        2 
  30   chr30_2387413     ZGre    C    T        0      0        2 
  30   chr30_2387413     ZHar    C    T        0      0        2 
  30   chr30_2387413   Sample    C    T        0      0        2 
  30   chr30_2398780     AAsi    G    T        0      0        2 
  30   chr30_2398780     AKia    G    T        0      0        2 
  30   chr30_2398780     AOna    G    T        0      0        2 
  30   chr30_2398780     ASom    G    T        0      0        2 
  30   chr30_2398780     HCab    G    T        1      2        2 
  30   chr30_2398780     HPrz    G    T        1      2        2 
  30   chr30_2398780     ZBoe    G    T        0      0        2 
  30   chr30_2398780     ZGre    G    T        0      0        2 
  30   chr30_2398780     ZHar    G    T        0      0        2 
  30   chr30_2398780   Sample    G    T        0      0        2 
  30   chr30_2405721     AAsi    T    C        1      2        2 
  30   chr30_2405721     AKia    T    C        0      0        2 
  30   chr30_2405721     AOna    T    C        0      0        2 
  30   chr30_2405721     ASom    T    C        1      2        2 
  30   chr30_2405721     HCab    T    C        0      0        2 
  30   chr30_2405721     HPrz    T    C        0      0        2 
  30   chr30_2405721     ZBoe    T    C        0      0        2 
  30   chr30_2405721     ZGre    T    C        0      0        2 
  30   chr30_2405721     ZHar    T    C        0      0        2 
  30   chr30_2405721   Sample    T    C        1      2        2 
  30   chr30_2410186     AAsi    C    T        0      0        2 
  30   chr30_2410186     AKia    C    T        0      0        2 
  30   chr30_2410186     AOna    C    T        0      0        2 
  30   chr30_2410186     ASom    C    T        0      0        2 
  30   chr30_2410186     HCab    C    T        0      0        2 
  30   chr30_2410186     HPrz    C    T        0      0        2 
  30   chr30_2410186     ZBoe    C    T        0      0        2 
  30   chr30_2410186     ZGre    C    T        1      2        2 
  30   chr30_2410186     ZHar    C    T        0      0        2 
  30   chr30_2410186   Sample    C    T        0      0        2 
  30   chr30_2413423     AAsi    A    G        0      0        2 
  30   chr30_2413423     AKia    A    G        0      0        2 
  30   chr30_2413423     AOna    A    G        0      0        2 
  30   chr30_2413423     ASom    A    G        0      0        2 
  30   chr30_2413423     HCab    A    G      0.5      1        2 
  30   chr30_2413423     HPrz    A    G        0      0        2 
  30   chr30_2413423     ZBoe    A    G        0      0        2 
  30   chr30_2413423     ZGre    A    G        0      0        2 
  30   chr30_2413423     ZHar    A    G        0      0        2 
  30   chr30_2413423   Sample    A    G        0      0        2 
  30   chr30_2424839     AAsi    T    C        1      2        2 
  30   chr30_2424839     AKia    T    C        0      0        2 
  30   chr30_2424839     AOna    T    C        0      0        2 
  30   chr30_2424839     ASom    T    C        1      2        2 
  30   chr30_2424839     HCab    T    C        0      0        2 
  30   chr30_2424839     HPrz    T    C        0      0        2 
  30   chr30_2424839     ZBoe    T    C        0      0        2 
  30   chr30_2424839     ZGre    T    C        0      0        2 
  30   chr30_2424839     ZHar    T    C        0      0        2 
  30   chr30_2424839   Sample    T    C        1      2        2 
  30   chr30_2428658     AAsi    C    T        0      0        2 
  30   chr30_2428658     AKia    C    T      0.5      1        2 
  30   chr30_2428658     AOna    C    T        0      0        2 
  30   chr30_2428658     ASom    C    T        0      0        2 
  30   chr30_2428658     HCab    C    T        0      0        2 
  30   chr30_2428658     HPrz    C    T        0      0        2 
  30   chr30_2428658     ZBoe    C    T        0      0        2 
  30   chr30_2428658     ZGre    C    T        0      0        2 
  30   chr30_2428658     ZHar    C    T        0      0        2 
  30   chr30_2428658   Sample    C    T        0      0        2 
  30   chr30_2429923     AAsi    T    C        0      0        2 
  30   chr30_2429923     AKia    T    C        0      0        2 
  30   chr30_2429923     AOna    T    C        0      0        2 
  30   chr30_2429923     ASom    T    C        0      0        2 
  30   chr30_2429923     HCab    T    C        1      2        2 
  30   chr30_2429923     HPrz    T    C        0      0        2 
  30   chr30_2429923     ZBoe    T    C        0      0        2 
  30   chr30_2429923     ZGre    T    C        0      0        2 
  30   chr30_2429923     ZHar    T    C        0      0        2 
  30   chr30_2429923   Sample    T    C        0      0        2 
  30   chr30_2431111     AAsi    A    G        0      0        2 
  30   chr30_2431111     AKia    A    G      0.5      1        2 
  30   chr30_2431111     AOna    A    G        0      0        2 
  30   chr30_2431111     ASom    A    G        0      0        2 
  30   chr30_2431111     HCab    A    G        0      0        2 
  30   chr30_2431111     HPrz    A    G        0      0        2 
  30   chr30_2431111     ZBoe    A    G        0      0        2 
  30   chr30_2431111     ZGre    A    G        0      0        2 
  30   chr30_2431111     ZHar    A    G        0      0        2 
  30   chr30_2431111   Sample    A    G        0      0        2 
  30   chr30_2435028     AAsi    C    T      0.5      1        2 
  30   chr30_2435028     AKia    C    T        0      0        2 
  30   chr30_2435028     AOna    C    T        0      0        2 
  30   chr30_2435028     ASom    C    T      0.5      1        2 
  30   chr30_2435028     HCab    C    T        0      0        2 
  30   chr30_2435028     HPrz    C    T        0      0        2 
  30   chr30_2435028     ZBoe    C    T        0      0        2 
  30   chr30_2435028     ZGre    C    T        0      0        2 
  30   chr30_2435028     ZHar    C    T        0      0        2 
  30   chr30_2435028   Sample    C    T        0      0        2 
  30   chr30_2439479     AAsi    A    C        0      0        2 
  30   chr30_2439479     AKia    A    C        0      0        2 
  30   chr30_2439479     AOna    A    C        0      0        2 
  30   chr30_2439479     ASom    A    C        0      0        2 
  30   chr30_2439479     HCab    A    C        1      2        2 
  30   chr30_2439479     HPrz    A    C        1      2        2 
  30   chr30_2439479     ZBoe    A    C        0      0        2 
  30   chr30_2439479     ZGre    A    C        0      0        2 
  30   chr30_2439479     ZHar    A    C        0      0        2 
  30   chr30_2439479   Sample    A    C        1      2        2 
  30   chr30_2448138     AAsi    A    G        0      0        2 
  30   chr30_2448138     AKia    A    G        0      0        2 
  30   chr30_2448138     AOna    A    G        0      0        2 
  30   chr30_2448138     ASom    A    G        0      0        2 
  30   chr30_2448138     HCab    A    G        1      2        2 
  30   chr30_2448138     HPrz    A    G        1      2        2 
  30   chr30_2448138     ZBoe    A    G        0      0        2 
  30   chr30_2448138     ZGre    A    G        0      0        2 
  30   chr30_2448138     ZHar    A    G        0      0        2 
  30   chr30_2448138   Sample    A    G        0      0        2 
  30   chr30_2456848     AAsi    G    A        0      0        2 
  30   chr30_2456848     AKia    G    A        0      0        2 
  30   chr30_2456848     AOna    G    A        0      0        2 
  30   chr30_2456848     ASom    G    A        0      0        2 
  30   chr30_2456848     HCab    G    A        0      0        2 
  30   chr30_2456848     HPrz    G    A        0      0        2 
  30   chr30_2456848     ZBoe    G    A        0      0        2 
  30   chr30_2456848     ZGre    G    A        1      2        2 
  30   chr30_2456848     ZHar    G    A        0      0        2 
  30   chr30_2456848   Sample    G    A        0      0        2 
  30   chr30_2464793     AAsi    G    C        0      0        2 
  30   chr30_2464793     AKia    G    C        0      0        2 
  30   chr30_2464793     AOna    G    C        0      0        2 
  30   chr30_2464793     ASom    G    C        0      0        2 
  30   chr30_2464793     HCab    G    C        1      2        2 
  30   chr30_2464793     HPrz    G    C        1      2        2 
  30   chr30_2464793     ZBoe    G    C        0      0        2 
  30   chr30_2464793     ZGre    G    C        0      0        2 
  30   chr30_2464793     ZHar    G    C        0      0        2 
  30   chr30_2464793   Sample    G    C        0      0        2 
  30   chr30_2467931     AAsi    T    C        0      0        2 
  30   chr30_2467931     AKia    T    C        1      2        2 
  30   chr30_2467931     AOna    T    C      0.5      1        2 
  30   chr30_2467931     ASom    T    C        0      0        2 
  30   chr30_2467931     HCab    T    C        0      0        2 
  30   chr30_2467931     HPrz    T    C        0      0        2 
  30   chr30_2467931     ZBoe    T    C        0      0        2 
  30   chr30_2467931     ZGre    T    C        0      0        2 
  30   chr30_2467931     ZHar    T    C        0      0        2 
  30   chr30_2467931   Sample    T    C        0      0        2 
  30   chr30_2498524     AAsi    A    G        0      0        2 
  30   chr30_2498524     AKia    A    G        0      0        2 
  30   chr30_2498524     AOna    A    G      0.5      1        2 
  30   chr30_2498524     ASom    A    G        0      0        2 
  30   chr30_2498524     HCab    A    G        0      0        2 
  30   chr30_2498524     HPrz    A    G        0      0        2 
  30   chr30_2498524     ZBoe    A    G        0      0        2 
  30   chr30_2498524     ZGre    A    G        0      0        2 
  30   chr30_2498524     ZHar    A    G        0      0        2 
  30   chr30_2498524   Sample    A    G        0      0        2 
  30   chr30_2499654     AAsi    T    C        0      0        2 
  30   chr30_2499654     AKia    T    C        0      0        2 
  30   chr30_2499654     AOna    T    C      0.5      1        2 
  30   chr30_2499654     ASom    T    C        0      0        2 
  30   chr30_2499654     HCab    T    C        0      0        2 
  30   chr30_2499654     HPrz    T    C        0      0        2 
  30   chr30_2499654     ZBoe    T    C        0      0        2 
  30   chr30_2499654     ZGre    T    C        0      0        2 
  30   chr30_2499654     ZHar    T    C        0      0        2 
  30   chr30_2499654   Sample    T    C        0      0        2 
  30   chr30_2502188     AAsi    G    A        0      0        2 
  30   chr30_2502188     AKia    G    A        0      0        2 
  30   chr30_2502188     AOna    G    A      0.5      1        2 
  30   chr30_2502188     ASom    G    A        0      0        2 
  30   chr30_2502188     HCab    G    A        0      0        2 
  30   chr30_2502188     HPrz    G    A        0      0        2 
  30   chr30_2502188     ZBoe    G    A        0      0        2 
  30   chr30_2502188     ZGre    G    A        0      0        2 
  30   chr30_2502188     ZHar    G    A        0      0        2 
  30   chr30_2502188   Sample    G    A        0      0        2 
  30   chr30_2502876     AAsi    G    T        0      0        2 
  30   chr30_2502876     AKia    G    T        0      0        2 
  30   chr30_2502876     AOna    G    T        0      0        2 
  30   chr30_2502876     ASom    G    T        0      0        2 
  30   chr30_2502876     HCab    G    T        1      2        2 
  30   chr30_2502876     HPrz    G    T        1      2        2 
  30   chr30_2502876     ZBoe    G    T        1      2        2 
  30   chr30_2502876     ZGre    G    T        1      2        2 
  30   chr30_2502876     ZHar    G    T        0      0        2 
  30   chr30_2502876   Sample    G    T        0      0        2 
  30   chr30_2512636     AAsi    T    C        0      0        2 
  30   chr30_2512636     AKia    T    C        0      0        2 
  30   chr30_2512636     AOna    T    C      0.5      1        2 
  30   chr30_2512636     ASom    T    C        0      0        2 
  30   chr30_2512636     HCab    T    C        0      0        2 
  30   chr30_2512636     HPrz    T    C        0      0        2 
  30   chr30_2512636     ZBoe    T    C        0      0        2 
  30   chr30_2512636     ZGre    T    C        0      0        2 
  30   chr30_2512636     ZHar    T    C        0      0        2 
  30   chr30_2512636   Sample    T    C        0      0        2 
  30   chr30_2515226     AAsi    A    G        0      0        2 
  30   chr30_2515226     AKia    A    G        0      0        2 
  30   chr30_2515226     AOna    A    G        0      0        2 
  30   chr30_2515226     ASom    A    G        0      0        2 
  30   chr30_2515226     HCab    A    G        0      0        2 
  30   chr30_2515226     HPrz    A    G      0.5      1        2 
  30   chr30_2515226     ZBoe    A    G        0      0        2 
  30   chr30_2515226     ZGre    A    G        0      0        2 
  30   chr30_2515226     ZHar    A    G        0      0        2 
  30   chr30_2515226   Sample    A    G        0      0        2 
  30   chr30_2517284     AAsi    A    G        0      0        2 
  30   chr30_2517284     AKia    A    G        1      2        2 
  30   chr30_2517284     AOna    A    G      0.5      1        2 
  30   chr30_2517284     ASom    A    G        0      0        2 
  30   chr30_2517284     HCab    A    G        0      0        2 
  30   chr30_2517284     HPrz    A    G        0      0        2 
  30   chr30_2517284     ZBoe    A    G        0      0        2 
  30   chr30_2517284     ZGre    A    G        0      0        2 
  30   chr30_2517284     ZHar    A    G        0      0        2 
  30   chr30_2517284   Sample    A    G        0      0        2 
  30   chr30_2517541     AAsi    G    A        0      0        2 
  30   chr30_2517541     AKia    G    A        0      0        2 
  30   chr30_2517541     AOna    G    A        0      0        2 
  30   chr30_2517541     ASom    G    A        0      0        2 
  30   chr30_2517541     HCab    G    A        0      0        2 
  30   chr30_2517541     HPrz    G    A        0      0        2 
  30   chr30_2517541     ZBoe    G    A        0      0        2 
  30   chr30_2517541     ZGre    G    A        1      2        2 
  30   chr30_2517541     ZHar    G    A        0      0        2 
  30   chr30_2517541   Sample    G    A        0      0        2 
  30   chr30_2519124     AAsi    T    C        0      0        2 
  30   chr30_2519124     AKia    T    C        0      0        2 
  30   chr30_2519124     AOna    T    C        0      0        2 
  30   chr30_2519124     ASom    T    C        0      0        2 
  30   chr30_2519124     HCab    T    C        1      2        2 
  30   chr30_2519124     HPrz    T    C        1      2        2 
  30   chr30_2519124     ZBoe    T    C        0      0        2 
  30   chr30_2519124     ZGre    T    C        0      0        2 
  30   chr30_2519124     ZHar    T    C        0      0        2 
  30   chr30_2519124   Sample    T    C        0      0        2 
  30   chr30_2525012     AAsi    A    G        0      0        2 
  30   chr30_2525012     AKia    A    G        0      0        2 
  30   chr30_2525012     AOna    A    G        0      0        2 
  30   chr30_2525012     ASom    A    G      0.5      1        2 
  30   chr30_2525012     HCab    A    G        0      0        2 
  30   chr30_2525012     HPrz    A    G        0      0        2 
  30   chr30_2525012     ZBoe    A    G        0      0        2 
  30   chr30_2525012     ZGre    A    G        0      0        2 
  30   chr30_2525012     ZHar    A    G        0      0        2 
  30   chr30_2525012   Sample    A    G        0      0        2 
  30   chr30_2539416     AAsi    G    A        0      0        2 
  30   chr30_2539416     AKia    G    A        0      0        2 
  30   chr30_2539416     AOna    G    A        0      0        2 
  30   chr30_2539416     ASom    G    A        0      0        2 
  30   chr30_2539416     HCab    G    A        1      2        2 
  30   chr30_2539416     HPrz    G    A        1      2        2 
  30   chr30_2539416     ZBoe    G    A        0      0        2 
  30   chr30_2539416     ZGre    G    A        0      0        2 
  30   chr30_2539416     ZHar    G    A        0      0        2 
  30   chr30_2539416   Sample    G    A        0      0        2 
  30   chr30_2551593     AAsi    T    C        0      0        2 
  30   chr30_2551593     AKia    T    C        1      2        2 
  30   chr30_2551593     AOna    T    C        1      2        2 
  30   chr30_2551593     ASom    T    C        0      0        2 
  30   chr30_2551593     HCab    T    C        0      0        2 
  30   chr30_2551593     HPrz    T    C        0      0        2 
  30   chr30_2551593     ZBoe    T    C        0      0        2 
  30   chr30_2551593     ZGre    T    C        0      0        2 
  30   chr30_2551593     ZHar    T    C        0      0        2 
  30   chr30_2551593   Sample    T    C        0      0        2 
  30   chr30_2554327     AAsi    A    G        0      0        2 
  30   chr30_2554327     AKia    A    G      0.5      1        2 
  30   chr30_2554327     AOna    A    G      0.5      1        2 
  30   chr30_2554327     ASom    A    G        0      0        2 
  30   chr30_2554327     HCab    A    G        0      0        2 
  30   chr30_2554327     HPrz    A    G        0      0        2 
  30   chr30_2554327     ZBoe    A    G        0      0        2 
  30   chr30_2554327     ZGre    A    G        0      0        2 
  30   chr30_2554327     ZHar    A    G        0      0        2 
  30   chr30_2554327   Sample    A    G        0      0        2 
  30   chr30_2556761     AAsi    G    C        0      0        2 
  30   chr30_2556761     AKia    G    C        0      0        2 
  30   chr30_2556761     AOna    G    C        0      0        2 
  30   chr30_2556761     ASom    G    C      0.5      1        2 
  30   chr30_2556761     HCab    G    C        0      0        2 
  30   chr30_2556761     HPrz    G    C        0      0        2 
  30   chr30_2556761     ZBoe    G    C        0      0        2 
  30   chr30_2556761     ZGre    G    C        0      0        2 
  30   chr30_2556761     ZHar    G    C        0      0        2 
  30   chr30_2556761   Sample    G    C        0      0        2 
  30   chr30_2571313     AAsi    A    G      0.5      1        2 
  30   chr30_2571313     AKia    A    G        0      0        2 
  30   chr30_2571313     AOna    A    G        0      0        2 
  30   chr30_2571313     ASom    A    G      0.5      1        2 
  30   chr30_2571313     HCab    A    G        0      0        2 
  30   chr30_2571313     HPrz    A    G        0      0        2 
  30   chr30_2571313     ZBoe    A    G      0.5      1        2 
  30   chr30_2571313     ZGre    A    G        0      0        2 
  30   chr30_2571313     ZHar    A    G        0      0        2 
  30   chr30_2571313   Sample    A    G        0      0        2 
  30   chr30_2582933     AAsi    A    T        0      0        2 
  30   chr30_2582933     AKia    A    T        0      0        2 
  30   chr30_2582933     AOna    A    T      0.5      1        2 
  30   chr30_2582933     ASom    A    T        0      0        2 
  30   chr30_2582933     HCab    A    T        0      0        2 
  30   chr30_2582933     HPrz    A    T        0      0        2 
  30   chr30_2582933     ZBoe    A    T        0      0        2 
  30   chr30_2582933     ZGre    A    T        0      0        2 
  30   chr30_2582933     ZHar    A    T        0      0        2 
  30   chr30_2582933   Sample    A    T        0      0        2 
  30   chr30_2587059     AAsi    A    G        0      0        2 
  30   chr30_2587059     AKia    A    G        0      0        2 
  30   chr30_2587059     AOna    A    G        0      0        2 
  30   chr30_2587059     ASom    A    G        0      0        2 
  30   chr30_2587059     HCab    A    G        1      2        2 
  30   chr30_2587059     HPrz    A    G        1      2        2 
  30   chr30_2587059     ZBoe    A    G        0      0        2 
  30   chr30_2587059     ZGre    A    G        0      0        2 
  30   chr30_2587059     ZHar    A    G        0      0        2 
  30   chr30_2587059   Sample    A    G        0      0        2 
  30   chr30_2588896     AAsi    A    G        0      0        2 
  30   chr30_2588896     AKia    A    G        0      0        2 
  30   chr30_2588896     AOna    A    G        0      0        2 
  30   chr30_2588896     ASom    A    G        0      0        2 
  30   chr30_2588896     HCab    A    G        0      0        2 
  30   chr30_2588896     HPrz    A    G        0      0        2 
  30   chr30_2588896     ZBoe    A    G      0.5      1        2 
  30   chr30_2588896     ZGre    A    G        0      0        2 
  30   chr30_2588896     ZHar    A    G        0      0        2 
  30   chr30_2588896   Sample    A    G        0      0        2 
  30   chr30_2593519     AAsi    G    T        0      0        2 
  30   chr30_2593519     AKia    G    T        0      0        2 
  30   chr30_2593519     AOna    G    T        0      0        2 
  30   chr30_2593519     ASom    G    T        0      0        2 
  30   chr30_2593519     HCab    G    T        0      0        2 
  30   chr30_2593519     HPrz    G    T        0      0        2 
  30   chr30_2593519     ZBoe    G    T        1      2        2 
  30   chr30_2593519     ZGre    G    T        1      2        2 
  30   chr30_2593519     ZHar    G    T        0      0        2 
  30   chr30_2593519   Sample    G    T        0      0        2 
  30   chr30_2599884     AAsi    G    A        0      0        2 
  30   chr30_2599884     AKia    G    A        0      0        2 
  30   chr30_2599884     AOna    G    A        0      0        2 
  30   chr30_2599884     ASom    G    A        0      0        2 
  30   chr30_2599884     HCab    G    A        0      0        2 
  30   chr30_2599884     HPrz    G    A        0      0        2 
  30   chr30_2599884     ZBoe    G    A        1      2        2 
  30   chr30_2599884     ZGre    G    A        1      2        2 
  30   chr30_2599884     ZHar    G    A        1      2        2 
  30   chr30_2599884   Sample    G    A        0      0        2 
  30   chr30_2600071     AAsi    G    A        0      0        2 
  30   chr30_2600071     AKia    G    A        0      0        2 
  30   chr30_2600071     AOna    G    A        0      0        2 
  30   chr30_2600071     ASom    G    A        0      0        2 
  30   chr30_2600071     HCab    G    A        0      0        2 
  30   chr30_2600071     HPrz    G    A        0      0        2 
  30   chr30_2600071     ZBoe    G    A      0.5      1        2 
  30   chr30_2600071     ZGre    G    A        0      0        2 
  30   chr30_2600071     ZHar    G    A        0      0        2 
  30   chr30_2600071   Sample    G    A        0      0        2 
  30   chr30_2604373     AAsi    A    G        0      0        2 
  30   chr30_2604373     AKia    A    G        0      0        2 
  30   chr30_2604373     AOna    A    G        0      0        2 
  30   chr30_2604373     ASom    A    G        0      0        2 
  30   chr30_2604373     HCab    A    G        0      0        2 
  30   chr30_2604373     HPrz    A    G        0      0        2 
  30   chr30_2604373     ZBoe    A    G      0.5      1        2 
  30   chr30_2604373     ZGre    A    G        0      0        2 
  30   chr30_2604373     ZHar    A    G        1      2        2 
  30   chr30_2604373   Sample    A    G        0      0        2 
  30   chr30_2605078     AAsi    A    G        0      0        2 
  30   chr30_2605078     AKia    A    G        0      0        2 
  30   chr30_2605078     AOna    A    G        0      0        2 
  30   chr30_2605078     ASom    A    G        0      0        2 
  30   chr30_2605078     HCab    A    G        0      0        2 
  30   chr30_2605078     HPrz    A    G        0      0        2 
  30   chr30_2605078     ZBoe    A    G      0.5      1        2 
  30   chr30_2605078     ZGre    A    G        0      0        2 
  30   chr30_2605078     ZHar    A    G        0      0        2 
  30   chr30_2605078   Sample    A    G        0      0        2 
  30   chr30_2610841     AAsi    G    A        0      0        2 
  30   chr30_2610841     AKia    G    A        1      2        2 
  30   chr30_2610841     AOna    G    A        0      0        2 
  30   chr30_2610841     ASom    G    A        0      0        2 
  30   chr30_2610841     HCab    G    A        0      0        2 
  30   chr30_2610841     HPrz    G    A        0      0        2 
  30   chr30_2610841     ZBoe    G    A        0      0        2 
  30   chr30_2610841     ZGre    G    A        0      0        2 
  30   chr30_2610841     ZHar    G    A        0      0        2 
  30   chr30_2610841   Sample    G    A        0      0        2 
  30   chr30_2613681     AAsi    A    G        0      0        2 
  30   chr30_2613681     AKia    A    G        0      0        2 
  30   chr30_2613681     AOna    A    G        0      0        2 
  30   chr30_2613681     ASom    A    G        0      0        2 
  30   chr30_2613681     HCab    A    G        0      0        2 
  30   chr30_2613681     HPrz    A    G      0.5      1        2 
  30   chr30_2613681     ZBoe    A    G        0      0        2 
  30   chr30_2613681     ZGre    A    G        0      0        2 
  30   chr30_2613681     ZHar    A    G        0      0        2 
  30   chr30_2613681   Sample    A    G        0      0        2 
  30   chr30_2622772     AAsi    A    C        0      0        2 
  30   chr30_2622772     AKia    A    C        0      0        2 
  30   chr30_2622772     AOna    A    C        0      0        2 
  30   chr30_2622772     ASom    A    C        0      0        2 
  30   chr30_2622772     HCab    A    C        0      0        2 
  30   chr30_2622772     HPrz    A    C        0      0        2 
  30   chr30_2622772     ZBoe    A    C        0      0        2 
  30   chr30_2622772     ZGre    A    C        0      0        2 
  30   chr30_2622772     ZHar    A    C      0.5      1        2 
  30   chr30_2622772   Sample    A    C        0      0        2 
  30   chr30_2625196     AAsi    C    T        0      0        2 
  30   chr30_2625196     AKia    C    T      0.5      1        2 
  30   chr30_2625196     AOna    C    T        0      0        2 
  30   chr30_2625196     ASom    C    T        0      0        2 
  30   chr30_2625196     HCab    C    T        0      0        2 
  30   chr30_2625196     HPrz    C    T        0      0        2 
  30   chr30_2625196     ZBoe    C    T        0      0        2 
  30   chr30_2625196     ZGre    C    T        0      0        2 
  30   chr30_2625196     ZHar    C    T        0      0        2 
  30   chr30_2625196   Sample    C    T        0      0        2 
  30   chr30_2625669     AAsi    A    T      0.5      1        2 
  30   chr30_2625669     AKia    A    T        0      0        2 
  30   chr30_2625669     AOna    A    T        0      0        2 
  30   chr30_2625669     ASom    A    T        0      0        2 
  30   chr30_2625669     HCab    A    T        0      0        2 
  30   chr30_2625669     HPrz    A    T        0      0        2 
  30   chr30_2625669     ZBoe    A    T        0      0        2 
  30   chr30_2625669     ZGre    A    T        0      0        2 
  30   chr30_2625669     ZHar    A    T        0      0        2 
  30   chr30_2625669   Sample    A    T        0      0        2 
  30   chr30_2627914     AAsi    G    C        0      0        2 
  30   chr30_2627914     AKia    G    C        0      0        2 
  30   chr30_2627914     AOna    G    C        0      0        2 
  30   chr30_2627914     ASom    G    C        0      0        2 
  30   chr30_2627914     HCab    G    C        1      2        2 
  30   chr30_2627914     HPrz    G    C        1      2        2 
  30   chr30_2627914     ZBoe    G    C        0      0        2 
  30   chr30_2627914     ZGre    G    C        0      0        2 
  30   chr30_2627914     ZHar    G    C        0      0        2 
  30   chr30_2627914   Sample    G    C        0      0        2 
  30   chr30_2641217     AAsi    T    A        0      0        2 
  30   chr30_2641217     AKia    T    A        1      2        2 
  30   chr30_2641217     AOna    T    A        1      2        2 
  30   chr30_2641217     ASom    T    A        0      0        2 
  30   chr30_2641217     HCab    T    A        1      2        2 
  30   chr30_2641217     HPrz    T    A        1      2        2 
  30   chr30_2641217     ZBoe    T    A        0      0        2 
  30   chr30_2641217     ZGre    T    A        0      0        2 
  30   chr30_2641217     ZHar    T    A        0      0        2 
  30   chr30_2641217   Sample    T    A        0      0        2 
  30   chr30_2650814     AAsi    T    C        0      0        2 
  30   chr30_2650814     AKia    T    C        0      0        2 
  30   chr30_2650814     AOna    T    C        0      0        2 
  30   chr30_2650814     ASom    T    C        0      0        2 
  30   chr30_2650814     HCab    T    C        1      2        2 
  30   chr30_2650814     HPrz    T    C        1      2        2 
  30   chr30_2650814     ZBoe    T    C        0      0        2 
  30   chr30_2650814     ZGre    T    C        0      0        2 
  30   chr30_2650814     ZHar    T    C        0      0        2 
  30   chr30_2650814   Sample    T    C        0      0        2 
  30   chr30_2656030     AAsi    C    T        0      0        2 
  30   chr30_2656030     AKia    C    T        0      0        2 
  30   chr30_2656030     AOna    C    T        0      0        2 
  30   chr30_2656030     ASom    C    T        0      0        2 
  30   chr30_2656030     HCab    C    T        0      0        2 
  30   chr30_2656030     HPrz    C    T        0      0        2 
  30   chr30_2656030     ZBoe    C    T        0      0        2 
  30   chr30_2656030     ZGre    C    T      0.5      1        2 
  30   chr30_2656030     ZHar    C    T        0      0        2 
  30   chr30_2656030   Sample    C    T        0      0        2 
  30   chr30_2657069     AAsi    A    G        0      0        2 
  30   chr30_2657069     AKia    A    G        0      0        2 
  30   chr30_2657069     AOna    A    G        0      0        2 
  30   chr30_2657069     ASom    A    G        0      0        2 
  30   chr30_2657069     HCab    A    G        0      0        2 
  30   chr30_2657069     HPrz    A    G        0      0        2 
  30   chr30_2657069     ZBoe    A    G      0.5      1        2 
  30   chr30_2657069     ZGre    A    G      0.5      1        2 
  30   chr30_2657069     ZHar    A    G        0      0        2 
  30   chr30_2657069   Sample    A    G        0      0        2 
  30   chr30_2658648     AAsi    C    T        0      0        2 
  30   chr30_2658648     AKia    C    T        0      0        2 
  30   chr30_2658648     AOna    C    T        1      2        2 
  30   chr30_2658648     ASom    C    T        0      0        2 
  30   chr30_2658648     HCab    C    T        0      0        2 
  30   chr30_2658648     HPrz    C    T        0      0        2 
  30   chr30_2658648     ZBoe    C    T        0      0        2 
  30   chr30_2658648     ZGre    C    T        0      0        2 
  30   chr30_2658648     ZHar    C    T        0      0        2 
  30   chr30_2658648   Sample    C    T        0      0        2 
  30   chr30_2665686     AAsi    C    T        0      0        2 
  30   chr30_2665686     AKia    C    T        0      0        2 
  30   chr30_2665686     AOna    C    T        1      2        2 
  30   chr30_2665686     ASom    C    T        0      0        2 
  30   chr30_2665686     HCab    C    T        0      0        2 
  30   chr30_2665686     HPrz    C    T        0      0        2 
  30   chr30_2665686     ZBoe    C    T        0      0        2 
  30   chr30_2665686     ZGre    C    T        0      0        2 
  30   chr30_2665686     ZHar    C    T        0      0        2 
  30   chr30_2665686   Sample    C    T        0      0        2 
  30   chr30_2666281     AAsi    T    C        0      0        2 
  30   chr30_2666281     AKia    T    C        0      0        2 
  30   chr30_2666281     AOna    T    C        0      0        2 
  30   chr30_2666281     ASom    T    C        0      0        2 
  30   chr30_2666281     HCab    T    C        0      0        2 
  30   chr30_2666281     HPrz    T    C        0      0        2 
  30   chr30_2666281     ZBoe    T    C        0      0        2 
  30   chr30_2666281     ZGre    T    C        0      0        2 
  30   chr30_2666281     ZHar    T    C        1      2        2 
  30   chr30_2666281   Sample    T    C        0      0        2 
  30   chr30_2673733     AAsi    T    C        0      0        2 
  30   chr30_2673733     AKia    T    C        0      0        2 
  30   chr30_2673733     AOna    T    C        0      0        2 
  30   chr30_2673733     ASom    T    C        0      0        2 
  30   chr30_2673733     HCab    T    C        0      0        2 
  30   chr30_2673733     HPrz    T    C        0      0        2 
  30   chr30_2673733     ZBoe    T    C        0      0        2 
  30   chr30_2673733     ZGre    T    C        0      0        2 
  30   chr30_2673733     ZHar    T    C      0.5      1        2 
  30   chr30_2673733   Sample    T    C        0      0        2 
  30   chr30_2683890     AAsi    A    G        1      2        2 
  30   chr30_2683890     AKia    A    G        0      0        2 
  30   chr30_2683890     AOna    A    G        0      0        2 
  30   chr30_2683890     ASom    A    G        1      2        2 
  30   chr30_2683890     HCab    A    G        0      0        2 
  30   chr30_2683890     HPrz    A    G        0      0        2 
  30   chr30_2683890     ZBoe    A    G        0      0        2 
  30   chr30_2683890     ZGre    A    G        0      0        2 
  30   chr30_2683890     ZHar    A    G        0      0        2 
  30   chr30_2683890   Sample    A    G        1      2        2 
  30   chr30_2691862     AAsi    C    T        0      0        2 
  30   chr30_2691862     AKia    C    T        0      0        2 
  30   chr30_2691862     AOna    C    T        0      0        2 
  30   chr30_2691862     ASom    C    T        0      0        2 
  30   chr30_2691862     HCab    C    T        1      2        2 
  30   chr30_2691862     HPrz    C    T        1      2        2 
  30   chr30_2691862     ZBoe    C    T        0      0        2 
  30   chr30_2691862     ZGre    C    T        0      0        2 
  30   chr30_2691862     ZHar    C    T        0      0        2 
  30   chr30_2691862   Sample    C    T        0      0        2 
  30   chr30_2693511     AAsi    A    G        0      0        2 
  30   chr30_2693511     AKia    A    G        0      0        2 
  30   chr30_2693511     AOna    A    G        0      0        2 
  30   chr30_2693511     ASom    A    G        0      0        2 
  30   chr30_2693511     HCab    A    G        0      0        2 
  30   chr30_2693511     HPrz    A    G      0.5      1        2 
  30   chr30_2693511     ZBoe    A    G        0      0        2 
  30   chr30_2693511     ZGre    A    G        0      0        2 
  30   chr30_2693511     ZHar    A    G        0      0        2 
  30   chr30_2693511   Sample    A    G        0      0        2 
  30   chr30_2700572     AAsi    G    C        0      0        2 
  30   chr30_2700572     AKia    G    C        0      0        2 
  30   chr30_2700572     AOna    G    C        0      0        2 
  30   chr30_2700572     ASom    G    C        0      0        2 
  30   chr30_2700572     HCab    G    C        0      0        2 
  30   chr30_2700572     HPrz    G    C        0      0        2 
  30   chr30_2700572     ZBoe    G    C        1      2        2 
  30   chr30_2700572     ZGre    G    C        1      2        2 
  30   chr30_2700572     ZHar    G    C        1      2        2 
  30   chr30_2700572   Sample    G    C        0      0        2 
  30   chr30_2712391     AAsi    T    G        0      0        2 
  30   chr30_2712391     AKia    T    G      0.5      1        2 
  30   chr30_2712391     AOna    T    G      0.5      1        2 
  30   chr30_2712391     ASom    T    G        0      0        2 
  30   chr30_2712391     HCab    T    G        0      0        2 
  30   chr30_2712391     HPrz    T    G        0      0        2 
  30   chr30_2712391     ZBoe    T    G        0      0        2 
  30   chr30_2712391     ZGre    T    G        0      0        2 
  30   chr30_2712391     ZHar    T    G        0      0        2 
  30   chr30_2712391   Sample    T    G        0      0        2 
  30   chr30_2712938     AAsi    A    G        0      0        2 
  30   chr30_2712938     AKia    A    G        0      0        2 
  30   chr30_2712938     AOna    A    G        0      0        2 
  30   chr30_2712938     ASom    A    G        0      0        2 
  30   chr30_2712938     HCab    A    G        0      0        2 
  30   chr30_2712938     HPrz    A    G        0      0        2 
  30   chr30_2712938     ZBoe    A    G        0      0        2 
  30   chr30_2712938     ZGre    A    G      0.5      1        2 
  30   chr30_2712938     ZHar    A    G        0      0        2 
  30   chr30_2712938   Sample    A    G        0      0        2 
  30   chr30_2719885     AAsi    C    T        0      0        2 
  30   chr30_2719885     AKia    C    T        0      0        2 
  30   chr30_2719885     AOna    C    T        0      0        2 
  30   chr30_2719885     ASom    C    T        0      0        2 
  30   chr30_2719885     HCab    C    T        0      0        2 
  30   chr30_2719885     HPrz    C    T        0      0        2 
  30   chr30_2719885     ZBoe    C    T      0.5      1        2 
  30   chr30_2719885     ZGre    C    T        0      0        2 
  30   chr30_2719885     ZHar    C    T        0      0        2 
  30   chr30_2719885   Sample    C    T        0      0        2 
  30   chr30_2725156     AAsi    C    T        0      0        2 
  30   chr30_2725156     AKia    C    T        0      0        2 
  30   chr30_2725156     AOna    C    T        0      0        2 
  30   chr30_2725156     ASom    C    T        0      0        2 
  30   chr30_2725156     HCab    C    T        0      0        2 
  30   chr30_2725156     HPrz    C    T        0      0        2 
  30   chr30_2725156     ZBoe    C    T        0      0        2 
  30   chr30_2725156     ZGre    C    T        0      0        2 
  30   chr30_2725156     ZHar    C    T      0.5      1        2 
  30   chr30_2725156   Sample    C    T        0      0        2 
  30   chr30_2727193     AAsi    C    T        0      0        2 
  30   chr30_2727193     AKia    C    T        0      0        2 
  30   chr30_2727193     AOna    C    T        0      0        2 
  30   chr30_2727193     ASom    C    T        0      0        2 
  30   chr30_2727193     HCab    C    T        1      2        2 
  30   chr30_2727193     HPrz    C    T        1      2        2 
  30   chr30_2727193     ZBoe    C    T        0      0        2 
  30   chr30_2727193     ZGre    C    T        0      0        2 
  30   chr30_2727193     ZHar    C    T        0      0        2 
  30   chr30_2727193   Sample    C    T        0      0        2 
  30   chr30_2733227     AAsi    G    T        0      0        2 
  30   chr30_2733227     AKia    G    T        0      0        2 
  30   chr30_2733227     AOna    G    T        0      0        2 
  30   chr30_2733227     ASom    G    T        0      0        2 
  30   chr30_2733227     HCab    G    T        1      2        2 
  30   chr30_2733227     HPrz    G    T        1      2        2 
  30   chr30_2733227     ZBoe    G    T        0      0        2 
  30   chr30_2733227     ZGre    G    T        0      0        2 
  30   chr30_2733227     ZHar    G    T        0      0        2 
  30   chr30_2733227   Sample    G    T        0      0        2 
  30   chr30_2734057     AAsi    C    G      0.5      1        2 
  30   chr30_2734057     AKia    C    G        0      0        2 
  30   chr30_2734057     AOna    C    G        0      0        2 
  30   chr30_2734057     ASom    C    G        0      0        2 
  30   chr30_2734057     HCab    C    G        0      0        2 
  30   chr30_2734057     HPrz    C    G        0      0        2 
  30   chr30_2734057     ZBoe    C    G        0      0        2 
  30   chr30_2734057     ZGre    C    G        0      0        2 
  30   chr30_2734057     ZHar    C    G        0      0        2 
  30   chr30_2734057   Sample    C    G        1      2        2 
  30   chr30_2744721     AAsi    C    G        0      0        2 
  30   chr30_2744721     AKia    C    G        0      0        2 
  30   chr30_2744721     AOna    C    G        0      0        2 
  30   chr30_2744721     ASom    C    G        0      0        2 
  30   chr30_2744721     HCab    C    G        1      2        2 
  30   chr30_2744721     HPrz    C    G        1      2        2 
  30   chr30_2744721     ZBoe    C    G        0      0        2 
  30   chr30_2744721     ZGre    C    G        0      0        2 
  30   chr30_2744721     ZHar    C    G        0      0        2 
  30   chr30_2744721   Sample    C    G        0      0        2 
  30   chr30_2747516     AAsi    C    G        0      0        2 
  30   chr30_2747516     AKia    C    G        0      0        2 
  30   chr30_2747516     AOna    C    G        0      0        2 
  30   chr30_2747516     ASom    C    G        0      0        2 
  30   chr30_2747516     HCab    C    G        0      0        2 
  30   chr30_2747516     HPrz    C    G        0      0        2 
  30   chr30_2747516     ZBoe    C    G      0.5      1        2 
  30   chr30_2747516     ZGre    C    G        0      0        2 
  30   chr30_2747516     ZHar    C    G        0      0        2 
  30   chr30_2747516   Sample    C    G        0      0        2 
  30   chr30_2751075     AAsi    T    C      0.5      1        2 
  30   chr30_2751075     AKia    T    C        0      0        2 
  30   chr30_2751075     AOna    T    C      0.5      1        2 
  30   chr30_2751075     ASom    T    C        1      2        2 
  30   chr30_2751075     HCab    T    C        0      0        2 
  30   chr30_2751075     HPrz    T    C        0      0        2 
  30   chr30_2751075     ZBoe    T    C        0      0        2 
  30   chr30_2751075     ZGre    T    C        0      0        2 
  30   chr30_2751075     ZHar    T    C        0      0        2 
  30   chr30_2751075   Sample    T    C        0      0        2 
  30   chr30_2753446     AAsi    G    A        0      0        2 
  30   chr30_2753446     AKia    G    A        0      0        2 
  30   chr30_2753446     AOna    G    A        0      0        2 
  30   chr30_2753446     ASom    G    A        0      0        2 
  30   chr30_2753446     HCab    G    A        0      0        2 
  30   chr30_2753446     HPrz    G    A        0      0        2 
  30   chr30_2753446     ZBoe    G    A      0.5      1        2 
  30   chr30_2753446     ZGre    G    A        0      0        2 
  30   chr30_2753446     ZHar    G    A        0      0        2 
  30   chr30_2753446   Sample    G    A        0      0        2 
  30   chr30_2754256     AAsi    C    A        0      0        2 
  30   chr30_2754256     AKia    C    A        0      0        2 
  30   chr30_2754256     AOna    C    A        0      0        2 
  30   chr30_2754256     ASom    C    A        0      0        2 
  30   chr30_2754256     HCab    C    A        1      2        2 
  30   chr30_2754256     HPrz    C    A      0.5      1        2 
  30   chr30_2754256     ZBoe    C    A        0      0        2 
  30   chr30_2754256     ZGre    C    A        0      0        2 
  30   chr30_2754256     ZHar    C    A        0      0        2 
  30   chr30_2754256   Sample    C    A        0      0        2 
  30   chr30_2756195     AAsi    A    G        0      0        2 
  30   chr30_2756195     AKia    A    G        0      0        2 
  30   chr30_2756195     AOna    A    G      0.5      1        2 
  30   chr30_2756195     ASom    A    G        0      0        2 
  30   chr30_2756195     HCab    A    G        0      0        2 
  30   chr30_2756195     HPrz    A    G        0      0        2 
  30   chr30_2756195     ZBoe    A    G        0      0        2 
  30   chr30_2756195     ZGre    A    G        0      0        2 
  30   chr30_2756195     ZHar    A    G        0      0        2 
  30   chr30_2756195   Sample    A    G        0      0        2 
  30   chr30_2756270     AAsi    T    C        0      0        2 
  30   chr30_2756270     AKia    T    C        0      0        2 
  30   chr30_2756270     AOna    T    C        0      0        2 
  30   chr30_2756270     ASom    T    C        0      0        2 
  30   chr30_2756270     HCab    T    C        1      2        2 
  30   chr30_2756270     HPrz    T    C        1      2        2 
  30   chr30_2756270     ZBoe    T    C        0      0        2 
  30   chr30_2756270     ZGre    T    C        0      0        2 
  30   chr30_2756270     ZHar    T    C        0      0        2 
  30   chr30_2756270   Sample    T    C        0      0        2 
  30   chr30_2758202     AAsi    A    G        0      0        2 
  30   chr30_2758202     AKia    A    G        0      0        2 
  30   chr30_2758202     AOna    A    G        0      0        2 
  30   chr30_2758202     ASom    A    G        0      0        2 
  30   chr30_2758202     HCab    A    G      0.5      1        2 
  30   chr30_2758202     HPrz    A    G      0.5      1        2 
  30   chr30_2758202     ZBoe    A    G        0      0        2 
  30   chr30_2758202     ZGre    A    G        0      0        2 
  30   chr30_2758202     ZHar    A    G        0      0        2 
  30   chr30_2758202   Sample    A    G        0      0        2 
  30   chr30_2761798     AAsi    T    A        0      0        2 
  30   chr30_2761798     AKia    T    A        0      0        2 
  30   chr30_2761798     AOna    T    A        0      0        2 
  30   chr30_2761798     ASom    T    A        0      0        2 
  30   chr30_2761798     HCab    T    A        1      2        2 
  30   chr30_2761798     HPrz    T    A        1      2        2 
  30   chr30_2761798     ZBoe    T    A        0      0        2 
  30   chr30_2761798     ZGre    T    A        0      0        2 
  30   chr30_2761798     ZHar    T    A        0      0        2 
  30   chr30_2761798   Sample    T    A        0      0        2 
  30   chr30_2779718     AAsi    T    C        0      0        2 
  30   chr30_2779718     AKia    T    C        0      0        2 
  30   chr30_2779718     AOna    T    C        0      0        2 
  30   chr30_2779718     ASom    T    C        0      0        2 
  30   chr30_2779718     HCab    T    C        0      0        2 
  30   chr30_2779718     HPrz    T    C        0      0        2 
  30   chr30_2779718     ZBoe    T    C        0      0        2 
  30   chr30_2779718     ZGre    T    C        1      2        2 
  30   chr30_2779718     ZHar    T    C        0      0        2 
  30   chr30_2779718   Sample    T    C        0      0        2 
  30   chr30_2782876     AAsi    G    A        0      0        2 
  30   chr30_2782876     AKia    G    A        0      0        2 
  30   chr30_2782876     AOna    G    A      0.5      1        2 
  30   chr30_2782876     ASom    G    A        0      0        2 
  30   chr30_2782876     HCab    G    A        0      0        2 
  30   chr30_2782876     HPrz    G    A        0      0        2 
  30   chr30_2782876     ZBoe    G    A        0      0        2 
  30   chr30_2782876     ZGre    G    A        0      0        2 
  30   chr30_2782876     ZHar    G    A        0      0        2 
  30   chr30_2782876   Sample    G    A        0      0        2 
  30   chr30_2783268     AAsi    G    C        0      0        2 
  30   chr30_2783268     AKia    G    C        0      0        2 
  30   chr30_2783268     AOna    G    C        0      0        2 
  30   chr30_2783268     ASom    G    C        0      0        2 
  30   chr30_2783268     HCab    G    C        0      0        2 
  30   chr30_2783268     HPrz    G    C        0      0        2 
  30   chr30_2783268     ZBoe    G    C        0      0        2 
  30   chr30_2783268     ZGre    G    C        0      0        2 
  30   chr30_2783268     ZHar    G    C        1      2        2 
  30   chr30_2783268   Sample    G    C        0      0        2 
  30   chr30_2786866     AAsi    T    C        0      0        2 
  30   chr30_2786866     AKia    T    C        0      0        2 
  30   chr30_2786866     AOna    T    C        0      0        2 
  30   chr30_2786866     ASom    T    C        0      0        2 
  30   chr30_2786866     HCab    T    C        0      0        2 
  30   chr30_2786866     HPrz    T    C        1      2        2 
  30   chr30_2786866     ZBoe    T    C        0      0        2 
  30   chr30_2786866     ZGre    T    C        0      0        2 
  30   chr30_2786866     ZHar    T    C        0      0        2 
  30   chr30_2786866   Sample    T    C        0      0        2 
  30   chr30_2791222     AAsi    T    C        0      0        2 
  30   chr30_2791222     AKia    T    C        0      0        2 
  30   chr30_2791222     AOna    T    C        0      0        2 
  30   chr30_2791222     ASom    T    C        0      0        2 
  30   chr30_2791222     HCab    T    C        1      2        2 
  30   chr30_2791222     HPrz    T    C        1      2        2 
  30   chr30_2791222     ZBoe    T    C        0      0        2 
  30   chr30_2791222     ZGre    T    C      0.5      1        2 
  30   chr30_2791222     ZHar    T    C        0      0        2 
  30   chr30_2791222   Sample    T    C        0      0        2 
  30   chr30_2794937     AAsi    A    G        0      0        2 
  30   chr30_2794937     AKia    A    G        0      0        2 
  30   chr30_2794937     AOna    A    G        0      0        2 
  30   chr30_2794937     ASom    A    G        0      0        2 
  30   chr30_2794937     HCab    A    G      0.5      1        2 
  30   chr30_2794937     HPrz    A    G        0      0        2 
  30   chr30_2794937     ZBoe    A    G        0      0        2 
  30   chr30_2794937     ZGre    A    G        0      0        2 
  30   chr30_2794937     ZHar    A    G        0      0        2 
  30   chr30_2794937   Sample    A    G        0      0        2 
  30   chr30_2805761     AAsi    G    A        0      0        2 
  30   chr30_2805761     AKia    G    A        0      0        2 
  30   chr30_2805761     AOna    G    A        0      0        2 
  30   chr30_2805761     ASom    G    A        0      0        2 
  30   chr30_2805761     HCab    G    A        1      2        2 
  30   chr30_2805761     HPrz    G    A        1      2        2 
  30   chr30_2805761     ZBoe    G    A        0      0        2 
  30   chr30_2805761     ZGre    G    A        0      0        2 
  30   chr30_2805761     ZHar    G    A        0      0        2 
  30   chr30_2805761   Sample    G    A        0      0        2 
  30   chr30_2810884     AAsi    T    C        0      0        2 
  30   chr30_2810884     AKia    T    C        0      0        2 
  30   chr30_2810884     AOna    T    C        0      0        2 
  30   chr30_2810884     ASom    T    C        0      0        2 
  30   chr30_2810884     HCab    T    C        0      0        2 
  30   chr30_2810884     HPrz    T    C        0      0        2 
  30   chr30_2810884     ZBoe    T    C        0      0        2 
  30   chr30_2810884     ZGre    T    C        0      0        2 
  30   chr30_2810884     ZHar    T    C      0.5      1        2 
  30   chr30_2810884   Sample    T    C        0      0        2 
  30   chr30_2811766     AAsi    C    G        0      0        2 
  30   chr30_2811766     AKia    C    G        0      0        2 
  30   chr30_2811766     AOna    C    G        0      0        2 
  30   chr30_2811766     ASom    C    G        0      0        2 
  30   chr30_2811766     HCab    C    G        1      2        2 
  30   chr30_2811766     HPrz    C    G        1      2        2 
  30   chr30_2811766     ZBoe    C    G        0      0        2 
  30   chr30_2811766     ZGre    C    G        0      0        2 
  30   chr30_2811766     ZHar    C    G        0      0        2 
  30   chr30_2811766   Sample    C    G        0      0        2 
  30   chr30_2813925     AAsi    T    G        0      0        2 
  30   chr30_2813925     AKia    T    G        0      0        2 
  30   chr30_2813925     AOna    T    G        0      0        2 
  30   chr30_2813925     ASom    T    G        0      0        2 
  30   chr30_2813925     HCab    T    G        0      0        2 
  30   chr30_2813925     HPrz    T    G        0      0        2 
  30   chr30_2813925     ZBoe    T    G        0      0        2 
  30   chr30_2813925     ZGre    T    G      0.5      1        2 
  30   chr30_2813925     ZHar    T    G        0      0        2 
  30   chr30_2813925   Sample    T    G        0      0        2 
  30   chr30_2818065     AAsi    A    G        0      0        2 
  30   chr30_2818065     AKia    A    G        0      0        2 
  30   chr30_2818065     AOna    A    G        0      0        2 
  30   chr30_2818065     ASom    A    G        0      0        2 
  30   chr30_2818065     HCab    A    G        1      2        2 
  30   chr30_2818065     HPrz    A    G        1      2        2 
  30   chr30_2818065     ZBoe    A    G        0      0        2 
  30   chr30_2818065     ZGre    A    G        0      0        2 
  30   chr30_2818065     ZHar    A    G        0      0        2 
  30   chr30_2818065   Sample    A    G        0      0        2 
  30   chr30_2820438     AAsi    T    C        0      0        2 
  30   chr30_2820438     AKia    T    C        0      0        2 
  30   chr30_2820438     AOna    T    C      0.5      1        2 
  30   chr30_2820438     ASom    T    C        0      0        2 
  30   chr30_2820438     HCab    T    C        0      0        2 
  30   chr30_2820438     HPrz    T    C        0      0        2 
  30   chr30_2820438     ZBoe    T    C        0      0        2 
  30   chr30_2820438     ZGre    T    C        0      0        2 
  30   chr30_2820438     ZHar    T    C        0      0        2 
  30   chr30_2820438   Sample    T    C        0      0        2 
  30   chr30_2839217     AAsi    T    C        0      0        2 
  30   chr30_2839217     AKia    T    C        0      0        2 
  30   chr30_2839217     AOna    T    C      0.5      1        2 
  30   chr30_2839217     ASom    T    C        0      0        2 
  30   chr30_2839217     HCab    T    C        0      0        2 
  30   chr30_2839217     HPrz    T    C        0      0        2 
  30   chr30_2839217     ZBoe    T    C        0      0        2 
  30   chr30_2839217     ZGre    T    C        0      0        2 
  30   chr30_2839217     ZHar    T    C        0      0        2 
  30   chr30_2839217   Sample    T    C        0      0        2 
  30   chr30_2841078     AAsi    G    A        0      0        2 
  30   chr30_2841078     AKia    G    A        0      0        2 
  30   chr30_2841078     AOna    G    A        0      0        2 
  30   chr30_2841078     ASom    G    A        0      0        2 
  30   chr30_2841078     HCab    G    A        1      2        2 
  30   chr30_2841078     HPrz    G    A        1      2        2 
  30   chr30_2841078     ZBoe    G    A        0      0        2 
  30   chr30_2841078     ZGre    G    A        0      0        2 
  30   chr30_2841078     ZHar    G    A        0      0        2 
  30   chr30_2841078   Sample    G    A        0      0        2 
  30   chr30_2860060     AAsi    A    C        0      0        2 
  30   chr30_2860060     AKia    A    C        0      0        2 
  30   chr30_2860060     AOna    A    C        0      0        2 
  30   chr30_2860060     ASom    A    C        0      0        2 
  30   chr30_2860060     HCab    A    C        0      0        2 
  30   chr30_2860060     HPrz    A    C        0      0        2 
  30   chr30_2860060     ZBoe    A    C        0      0        2 
  30   chr30_2860060     ZGre    A    C        1      2        2 
  30   chr30_2860060     ZHar    A    C        0      0        2 
  30   chr30_2860060   Sample    A    C        0      0        2 
  30   chr30_2874587     AAsi    T    G        0      0        2 
  30   chr30_2874587     AKia    T    G        0      0        2 
  30   chr30_2874587     AOna    T    G        0      0        2 
  30   chr30_2874587     ASom    T    G        1      2        2 
  30   chr30_2874587     HCab    T    G        0      0        2 
  30   chr30_2874587     HPrz    T    G        0      0        2 
  30   chr30_2874587     ZBoe    T    G        0      0        2 
  30   chr30_2874587     ZGre    T    G        0      0        2 
  30   chr30_2874587     ZHar    T    G        0      0        2 
  30   chr30_2874587   Sample    T    G        0      0        2 
  30   chr30_2880285     AAsi    T    C        0      0        2 
  30   chr30_2880285     AKia    T    C        1      2        2 
  30   chr30_2880285     AOna    T    C        0      0        2 
  30   chr30_2880285     ASom    T    C        0      0        2 
  30   chr30_2880285     HCab    T    C        0      0        2 
  30   chr30_2880285     HPrz    T    C        0      0        2 
  30   chr30_2880285     ZBoe    T    C        0      0        2 
  30   chr30_2880285     ZGre    T    C        0      0        2 
  30   chr30_2880285     ZHar    T    C        0      0        2 
  30   chr30_2880285   Sample    T    C        0      0        2 
  30   chr30_2882293     AAsi    G    A        0      0        2 
  30   chr30_2882293     AKia    G    A        0      0        2 
  30   chr30_2882293     AOna    G    A        0      0        2 
  30   chr30_2882293     ASom    G    A        0      0        2 
  30   chr30_2882293     HCab    G    A        1      2        2 
  30   chr30_2882293     HPrz    G    A      0.5      1        2 
  30   chr30_2882293     ZBoe    G    A        0      0        2 
  30   chr30_2882293     ZGre    G    A        0      0        2 
  30   chr30_2882293     ZHar    G    A        0      0        2 
  30   chr30_2882293   Sample    G    A        0      0        2 
  30   chr30_2890461     AAsi    C    A        0      0        2 
  30   chr30_2890461     AKia    C    A        0      0        2 
  30   chr30_2890461     AOna    C    A      0.5      1        2 
  30   chr30_2890461     ASom    C    A        0      0        2 
  30   chr30_2890461     HCab    C    A        0      0        2 
  30   chr30_2890461     HPrz    C    A        0      0        2 
  30   chr30_2890461     ZBoe    C    A        0      0        2 
  30   chr30_2890461     ZGre    C    A        0      0        2 
  30   chr30_2890461     ZHar    C    A        0      0        2 
  30   chr30_2890461   Sample    C    A        0      0        2 
  30   chr30_2893028     AAsi    G    A        0      0        2 
  30   chr30_2893028     AKia    G    A        0      0        2 
  30   chr30_2893028     AOna    G    A        0      0        2 
  30   chr30_2893028     ASom    G    A        0      0        2 
  30   chr30_2893028     HCab    G    A        1      2        2 
  30   chr30_2893028     HPrz    G    A        1      2        2 
  30   chr30_2893028     ZBoe    G    A        0      0        2 
  30   chr30_2893028     ZGre    G    A        0      0        2 
  30   chr30_2893028     ZHar    G    A        0      0        2 
  30   chr30_2893028   Sample    G    A        0      0        2 
  30   chr30_2893416     AAsi    T    C        0      0        2 
  30   chr30_2893416     AKia    T    C        0      0        2 
  30   chr30_2893416     AOna    T    C        0      0        2 
  30   chr30_2893416     ASom    T    C        0      0        2 
  30   chr30_2893416     HCab    T    C        1      2        2 
  30   chr30_2893416     HPrz    T    C        1      2        2 
  30   chr30_2893416     ZBoe    T    C        0      0        2 
  30   chr30_2893416     ZGre    T    C        0      0        2 
  30   chr30_2893416     ZHar    T    C        0      0        2 
  30   chr30_2893416   Sample    T    C        0      0        2 
  30   chr30_2893539     AAsi    G    A      0.5      1        2 
  30   chr30_2893539     AKia    G    A        0      0        2 
  30   chr30_2893539     AOna    G    A        0      0        2 
  30   chr30_2893539     ASom    G    A        0      0        2 
  30   chr30_2893539     HCab    G    A        0      0        2 
  30   chr30_2893539     HPrz    G    A        0      0        2 
  30   chr30_2893539     ZBoe    G    A        0      0        2 
  30   chr30_2893539     ZGre    G    A        0      0        2 
  30   chr30_2893539     ZHar    G    A        0      0        2 
  30   chr30_2893539   Sample    G    A        0      0        2 
  30   chr30_2893799     AAsi    G    A        0      0        2 
  30   chr30_2893799     AKia    G    A        1      2        2 
  30   chr30_2893799     AOna    G    A      0.5      1        2 
  30   chr30_2893799     ASom    G    A        0      0        2 
  30   chr30_2893799     HCab    G    A        1      2        2 
  30   chr30_2893799     HPrz    G    A        1      2        2 
  30   chr30_2893799     ZBoe    G    A        1      2        2 
  30   chr30_2893799     ZGre    G    A        0      0        2 
  30   chr30_2893799     ZHar    G    A        0      0        2 
  30   chr30_2893799   Sample    G    A        0      0        2 
  30   chr30_2898262     AAsi    C    T        0      0        2 
  30   chr30_2898262     AKia    C    T        0      0        2 
  30   chr30_2898262     AOna    C    T        0      0        2 
  30   chr30_2898262     ASom    C    T        0      0        2 
  30   chr30_2898262     HCab    C    T        0      0        2 
  30   chr30_2898262     HPrz    C    T        0      0        2 
  30   chr30_2898262     ZBoe    C    T        0      0        2 
  30   chr30_2898262     ZGre    C    T        1      2        2 
  30   chr30_2898262     ZHar    C    T        0      0        2 
  30   chr30_2898262   Sample    C    T        0      0        2 
  30   chr30_2908577     AAsi    C    T        0      0        2 
  30   chr30_2908577     AKia    C    T        0      0        2 
  30   chr30_2908577     AOna    C    T      0.5      1        2 
  30   chr30_2908577     ASom    C    T        0      0        2 
  30   chr30_2908577     HCab    C    T        0      0        2 
  30   chr30_2908577     HPrz    C    T        0      0        2 
  30   chr30_2908577     ZBoe    C    T        0      0        2 
  30   chr30_2908577     ZGre    C    T        0      0        2 
  30   chr30_2908577     ZHar    C    T        0      0        2 
  30   chr30_2908577   Sample    C    T        0      0        2 
  30   chr30_2909440     AAsi    C    T        0      0        2 
  30   chr30_2909440     AKia    C    T        0      0        2 
  30   chr30_2909440     AOna    C    T        0      0        2 
  30   chr30_2909440     ASom    C    T        0      0        2 
  30   chr30_2909440     HCab    C    T        0      0        2 
  30   chr30_2909440     HPrz    C    T        0      0        2 
  30   chr30_2909440     ZBoe    C    T        0      0        2 
  30   chr30_2909440     ZGre    C    T      0.5      1        2 
  30   chr30_2909440     ZHar    C    T        0      0        2 
  30   chr30_2909440   Sample    C    T        0      0        2 
  30   chr30_2911447     AAsi    T    G        0      0        2 
  30   chr30_2911447     AKia    T    G        0      0        2 
  30   chr30_2911447     AOna    T    G        0      0        2 
  30   chr30_2911447     ASom    T    G        0      0        2 
  30   chr30_2911447     HCab    T    G        1      2        2 
  30   chr30_2911447     HPrz    T    G        1      2        2 
  30   chr30_2911447     ZBoe    T    G        0      0        2 
  30   chr30_2911447     ZGre    T    G        0      0        2 
  30   chr30_2911447     ZHar    T    G        0      0        2 
  30   chr30_2911447   Sample    T    G        0      0        2 
  30   chr30_2912367     AAsi    G    A        0      0        2 
  30   chr30_2912367     AKia    G    A      0.5      1        2 
  30   chr30_2912367     AOna    G    A      0.5      1        2 
  30   chr30_2912367     ASom    G    A        0      0        2 
  30   chr30_2912367     HCab    G    A        0      0        2 
  30   chr30_2912367     HPrz    G    A        0      0        2 
  30   chr30_2912367     ZBoe    G    A        1      2        2 
  30   chr30_2912367     ZGre    G    A      0.5      1        2 
  30   chr30_2912367     ZHar    G    A        1      2        2 
  30   chr30_2912367   Sample    G    A        0      0        2 
  30   chr30_2936250     AAsi    G    A        1      2        2 
  30   chr30_2936250     AKia    G    A        0      0        2 
  30   chr30_2936250     AOna    G    A        0      0        2 
  30   chr30_2936250     ASom    G    A        1      2        2 
  30   chr30_2936250     HCab    G    A        0      0        2 
  30   chr30_2936250     HPrz    G    A        0      0        2 
  30   chr30_2936250     ZBoe    G    A        0      0        2 
  30   chr30_2936250     ZGre    G    A        1      2        2 
  30   chr30_2936250     ZHar    G    A        0      0        2 
  30   chr30_2936250   Sample    G    A        1      2        2 
  30   chr30_2942188     AAsi    T    C        1      2        2 
  30   chr30_2942188     AKia    T    C        0      0        2 
  30   chr30_2942188     AOna    T    C        0      0        2 
  30   chr30_2942188     ASom    T    C        1      2        2 
  30   chr30_2942188     HCab    T    C        0      0        2 
  30   chr30_2942188     HPrz    T    C        0      0        2 
  30   chr30_2942188     ZBoe    T    C        0      0        2 
  30   chr30_2942188     ZGre    T    C        0      0        2 
  30   chr30_2942188     ZHar    T    C        0      0        2 
  30   chr30_2942188   Sample    T    C        1      2        2 
  30   chr30_2957353     AAsi    C    T        0      0        2 
  30   chr30_2957353     AKia    C    T        0      0        2 
  30   chr30_2957353     AOna    C    T        0      0        2 
  30   chr30_2957353     ASom    C    T        0      0        2 
  30   chr30_2957353     HCab    C    T        0      0        2 
  30   chr30_2957353     HPrz    C    T        0      0        2 
  30   chr30_2957353     ZBoe    C    T        0      0        2 
  30   chr30_2957353     ZGre    C    T        1      2        2 
  30   chr30_2957353     ZHar    C    T        0      0        2 
  30   chr30_2957353   Sample    C    T        0      0        2 
  30   chr30_2966007     AAsi    A    G        0      0        2 
  30   chr30_2966007     AKia    A    G        1      2        2 
  30   chr30_2966007     AOna    A    G        1      2        2 
  30   chr30_2966007     ASom    A    G        0      0        2 
  30   chr30_2966007     HCab    A    G        1      2        2 
  30   chr30_2966007     HPrz    A    G        1      2        2 
  30   chr30_2966007     ZBoe    A    G        0      0        2 
  30   chr30_2966007     ZGre    A    G        0      0        2 
  30   chr30_2966007     ZHar    A    G        0      0        2 
  30   chr30_2966007   Sample    A    G        0      0        2 
  30   chr30_2968176     AAsi    A    G        0      0        2 
  30   chr30_2968176     AKia    A    G        0      0        2 
  30   chr30_2968176     AOna    A    G        0      0        2 
  30   chr30_2968176     ASom    A    G        0      0        2 
  30   chr30_2968176     HCab    A    G        1      2        2 
  30   chr30_2968176     HPrz    A    G        1      2        2 
  30   chr30_2968176     ZBoe    A    G        0      0        2 
  30   chr30_2968176     ZGre    A    G        0      0        2 
  30   chr30_2968176     ZHar    A    G        0      0        2 
  30   chr30_2968176   Sample    A    G        0      0        2 
  30   chr30_2969258     AAsi    G    A        0      0        2 
  30   chr30_2969258     AKia    G    A        0      0        2 
  30   chr30_2969258     AOna    G    A        0      0        2 
  30   chr30_2969258     ASom    G    A        0      0        2 
  30   chr30_2969258     HCab    G    A        1      2        2 
  30   chr30_2969258     HPrz    G    A        1      2        2 
  30   chr30_2969258     ZBoe    G    A        0      0        2 
  30   chr30_2969258     ZGre    G    A        0      0        2 
  30   chr30_2969258     ZHar    G    A        0      0        2 
  30   chr30_2969258   Sample    G    A        0      0        2 
  30   chr30_2969722     AAsi    T    C        0      0        2 
  30   chr30_2969722     AKia    T    C        0      0        2 
  30   chr30_2969722     AOna    T    C        0      0        2 
  30   chr30_2969722     ASom    T    C        0      0        2 
  30   chr30_2969722     HCab    T    C        0      0        2 
  30   chr30_2969722     HPrz    T    C        0      0        2 
  30   chr30_2969722     ZBoe    T    C      0.5      1        2 
  30   chr30_2969722     ZGre    T    C        0      0        2 
  30   chr30_2969722     ZHar    T    C        0      0        2 
  30   chr30_2969722   Sample    T    C        0      0        2 
  30   chr30_2971195     AAsi    T    C        0      0        2 
  30   chr30_2971195     AKia    T    C        0      0        2 
  30   chr30_2971195     AOna    T    C        0      0        2 
  30   chr30_2971195     ASom    T    C        0      0        2 
  30   chr30_2971195     HCab    T    C        0      0        2 
  30   chr30_2971195     HPrz    T    C        0      0        2 
  30   chr30_2971195     ZBoe    T    C        0      0        2 
  30   chr30_2971195     ZGre    T    C        0      0        2 
  30   chr30_2971195     ZHar    T    C        1      2        2 
  30   chr30_2971195   Sample    T    C        0      0        2 
  30   chr30_2975914     AAsi    T    C        0      0        2 
  30   chr30_2975914     AKia    T    C        0      0        2 
  30   chr30_2975914     AOna    T    C        0      0        2 
  30   chr30_2975914     ASom    T    C        0      0        2 
  30   chr30_2975914     HCab    T    C      0.5      1        2 
  30   chr30_2975914     HPrz    T    C        0      0        2 
  30   chr30_2975914     ZBoe    T    C        0      0        2 
  30   chr30_2975914     ZGre    T    C        0      0        2 
  30   chr30_2975914     ZHar    T    C        0      0        2 
  30   chr30_2975914   Sample    T    C        0      0        2 
  30   chr30_2975950     AAsi    A    G        0      0        2 
  30   chr30_2975950     AKia    A    G        0      0        2 
  30   chr30_2975950     AOna    A    G        0      0        2 
  30   chr30_2975950     ASom    A    G        0      0        2 
  30   chr30_2975950     HCab    A    G        0      0        2 
  30   chr30_2975950     HPrz    A    G        0      0        2 
  30   chr30_2975950     ZBoe    A    G        0      0        2 
  30   chr30_2975950     ZGre    A    G        0      0        2 
  30   chr30_2975950     ZHar    A    G        1      2        2 
  30   chr30_2975950   Sample    A    G        0      0        2 
  30   chr30_2977351     AAsi    T    G        0      0        2 
  30   chr30_2977351     AKia    T    G        0      0        2 
  30   chr30_2977351     AOna    T    G        0      0        2 
  30   chr30_2977351     ASom    T    G        0      0        2 
  30   chr30_2977351     HCab    T    G        1      2        2 
  30   chr30_2977351     HPrz    T    G        1      2        2 
  30   chr30_2977351     ZBoe    T    G        0      0        2 
  30   chr30_2977351     ZGre    T    G        0      0        2 
  30   chr30_2977351     ZHar    T    G        0      0        2 
  30   chr30_2977351   Sample    T    G        0      0        2 
  30   chr30_2983298     AAsi    A    G        0      0        2 
  30   chr30_2983298     AKia    A    G        0      0        2 
  30   chr30_2983298     AOna    A    G        0      0        2 
  30   chr30_2983298     ASom    A    G        0      0        2 
  30   chr30_2983298     HCab    A    G        0      0        2 
  30   chr30_2983298     HPrz    A    G        0      0        2 
  30   chr30_2983298     ZBoe    A    G      0.5      1        2 
  30   chr30_2983298     ZGre    A    G        0      0        2 
  30   chr30_2983298     ZHar    A    G        0      0        2 
  30   chr30_2983298   Sample    A    G        0      0        2 
  30   chr30_2989568     AAsi    C    T        0      0        2 
  30   chr30_2989568     AKia    C    T        0      0        2 
  30   chr30_2989568     AOna    C    T        0      0        2 
  30   chr30_2989568     ASom    C    T        0      0        2 
  30   chr30_2989568     HCab    C    T        1      2        2 
  30   chr30_2989568     HPrz    C    T        1      2        2 
  30   chr30_2989568     ZBoe    C    T        0      0        2 
  30   chr30_2989568     ZGre    C    T        0      0        2 
  30   chr30_2989568     ZHar    C    T        0      0        2 
  30   chr30_2989568   Sample    C    T        0      0        2 
  30   chr30_2995534     AAsi    C    T        0      0        2 
  30   chr30_2995534     AKia    C    T        0      0        2 
  30   chr30_2995534     AOna    C    T        0      0        2 
  30   chr30_2995534     ASom    C    T        0      0        2 
  30   chr30_2995534     HCab    C    T        0      0        2 
  30   chr30_2995534     HPrz    C    T        0      0        2 
  30   chr30_2995534     ZBoe    C    T      0.5      1        2 
  30   chr30_2995534     ZGre    C    T        0      0        2 
  30   chr30_2995534     ZHar    C    T        0      0        2 
  30   chr30_2995534   Sample    C    T        0      0        2 
  30   chr30_2995725     AAsi    T    G        0      0        2 
  30   chr30_2995725     AKia    T    G        0      0        2 
  30   chr30_2995725     AOna    T    G        0      0        2 
  30   chr30_2995725     ASom    T    G        0      0        2 
  30   chr30_2995725     HCab    T    G        1      2        2 
  30   chr30_2995725     HPrz    T    G        1      2        2 
  30   chr30_2995725     ZBoe    T    G        0      0        2 
  30   chr30_2995725     ZGre    T    G        0      0        2 
  30   chr30_2995725     ZHar    T    G        0      0        2 
  30   chr30_2995725   Sample    T    G        0      0        2 
  30   chr30_2996023     AAsi    G    C        0      0        2 
  30   chr30_2996023     AKia    G    C        0      0        2 
  30   chr30_2996023     AOna    G    C        0      0        2 
  30   chr30_2996023     ASom    G    C        0      0        2 
  30   chr30_2996023     HCab    G    C      0.5      1        2 
  30   chr30_2996023     HPrz    G    C        0      0        2 
  30   chr30_2996023     ZBoe    G    C        0      0        2 
  30   chr30_2996023     ZGre    G    C        0      0        2 
  30   chr30_2996023     ZHar    G    C        0      0        2 
  30   chr30_2996023   Sample    G    C        0      0        2 
  30   chr30_3014238     AAsi    C    G        0      0        2 
  30   chr30_3014238     AKia    C    G        0      0        2 
  30   chr30_3014238     AOna    C    G        0      0        2 
  30   chr30_3014238     ASom    C    G        0      0        2 
  30   chr30_3014238     HCab    C    G        1      2        2 
  30   chr30_3014238     HPrz    C    G        1      2        2 
  30   chr30_3014238     ZBoe    C    G        0      0        2 
  30   chr30_3014238     ZGre    C    G        0      0        2 
  30   chr30_3014238     ZHar    C    G        0      0        2 
  30   chr30_3014238   Sample    C    G        0      0        2 
  30   chr30_3015845     AAsi    A    G        0      0        2 
  30   chr30_3015845     AKia    A    G        0      0        2 
  30   chr30_3015845     AOna    A    G        0      0        2 
  30   chr30_3015845     ASom    A    G        0      0        2 
  30   chr30_3015845     HCab    A    G        0      0        2 
  30   chr30_3015845     HPrz    A    G        0      0        2 
  30   chr30_3015845     ZBoe    A    G        0      0        2 
  30   chr30_3015845     ZGre    A    G        1      2        2 
  30   chr30_3015845     ZHar    A    G        0      0        2 
  30   chr30_3015845   Sample    A    G        0      0        2 
  30   chr30_3024042     AAsi    T    A        0      0        2 
  30   chr30_3024042     AKia    T    A        0      0        2 
  30   chr30_3024042     AOna    T    A        0      0        2 
  30   chr30_3024042     ASom    T    A        0      0        2 
  30   chr30_3024042     HCab    T    A        0      0        2 
  30   chr30_3024042     HPrz    T    A      0.5      1        2 
  30   chr30_3024042     ZBoe    T    A        0      0        2 
  30   chr30_3024042     ZGre    T    A        0      0        2 
  30   chr30_3024042     ZHar    T    A        0      0        2 
  30   chr30_3024042   Sample    T    A        0      0        2 
  30   chr30_3024613     AAsi    C    T        0      0        2 
  30   chr30_3024613     AKia    C    T        0      0        2 
  30   chr30_3024613     AOna    C    T        0      0        2 
  30   chr30_3024613     ASom    C    T        0      0        2 
  30   chr30_3024613     HCab    C    T        0      0        2 
  30   chr30_3024613     HPrz    C    T        0      0        2 
  30   chr30_3024613     ZBoe    C    T      0.5      1        2 
  30   chr30_3024613     ZGre    C    T        0      0        2 
  30   chr30_3024613     ZHar    C    T        0      0        2 
  30   chr30_3024613   Sample    C    T        0      0        2 
  30   chr30_3027023     AAsi    G    T        0      0        2 
  30   chr30_3027023     AKia    G    T        0      0        2 
  30   chr30_3027023     AOna    G    T        0      0        2 
  30   chr30_3027023     ASom    G    T        0      0        2 
  30   chr30_3027023     HCab    G    T        0      0        2 
  30   chr30_3027023     HPrz    G    T        0      0        2 
  30   chr30_3027023     ZBoe    G    T        0      0        2 
  30   chr30_3027023     ZGre    G    T      0.5      1        2 
  30   chr30_3027023     ZHar    G    T        0      0        2 
  30   chr30_3027023   Sample    G    T        0      0        2 
  30   chr30_3027078     AAsi    G    T        0      0        2 
  30   chr30_3027078     AKia    G    T        0      0        2 
  30   chr30_3027078     AOna    G    T        0      0        2 
  30   chr30_3027078     ASom    G    T        0      0        2 
  30   chr30_3027078     HCab    G    T        0      0        2 
  30   chr30_3027078     HPrz    G    T        0      0        2 
  30   chr30_3027078     ZBoe    G    T      0.5      1        2 
  30   chr30_3027078     ZGre    G    T        0      0        2 
  30   chr30_3027078     ZHar    G    T        0      0        2 
  30   chr30_3027078   Sample    G    T        0      0        2 
  30   chr30_3027407     AAsi    A    T        0      0        2 
  30   chr30_3027407     AKia    A    T        0      0        2 
  30   chr30_3027407     AOna    A    T        0      0        2 
  30   chr30_3027407     ASom    A    T        0      0        2 
  30   chr30_3027407     HCab    A    T        0      0        2 
  30   chr30_3027407     HPrz    A    T        0      0        2 
  30   chr30_3027407     ZBoe    A    T        1      2        2 
  30   chr30_3027407     ZGre    A    T        1      2        2 
  30   chr30_3027407     ZHar    A    T        0      0        2 
  30   chr30_3027407   Sample    A    T        0      0        2 
  30   chr30_3033287     AAsi    C    G        0      0        2 
  30   chr30_3033287     AKia    C    G        0      0        2 
  30   chr30_3033287     AOna    C    G        0      0        2 
  30   chr30_3033287     ASom    C    G        0      0        2 
  30   chr30_3033287     HCab    C    G        1      2        2 
  30   chr30_3033287     HPrz    C    G        1      2        2 
  30   chr30_3033287     ZBoe    C    G        0      0        2 
  30   chr30_3033287     ZGre    C    G        0      0        2 
  30   chr30_3033287     ZHar    C    G        0      0        2 
  30   chr30_3033287   Sample    C    G        1      2        2 
  30   chr30_3036600     AAsi    G    A        0      0        2 
  30   chr30_3036600     AKia    G    A        0      0        2 
  30   chr30_3036600     AOna    G    A        0      0        2 
  30   chr30_3036600     ASom    G    A        0      0        2 
  30   chr30_3036600     HCab    G    A        0      0        2 
  30   chr30_3036600     HPrz    G    A      0.5      1        2 
  30   chr30_3036600     ZBoe    G    A        0      0        2 
  30   chr30_3036600     ZGre    G    A        0      0        2 
  30   chr30_3036600     ZHar    G    A        0      0        2 
  30   chr30_3036600   Sample    G    A        0      0        2 
  30   chr30_3037149     AAsi    G    C        0      0        2 
  30   chr30_3037149     AKia    G    C        0      0        2 
  30   chr30_3037149     AOna    G    C        0      0        2 
  30   chr30_3037149     ASom    G    C        0      0        2 
  30   chr30_3037149     HCab    G    C        1      2        2 
  30   chr30_3037149     HPrz    G    C      0.5      1        2 
  30   chr30_3037149     ZBoe    G    C        0      0        2 
  30   chr30_3037149     ZGre    G    C        0      0        2 
  30   chr30_3037149     ZHar    G    C        0      0        2 
  30   chr30_3037149   Sample    G    C        0      0        2 
  30   chr30_3037441     AAsi    G    A      0.5      1        2 
  30   chr30_3037441     AKia    G    A        0      0        2 
  30   chr30_3037441     AOna    G    A        0      0        2 
  30   chr30_3037441     ASom    G    A        0      0        2 
  30   chr30_3037441     HCab    G    A        0      0        2 
  30   chr30_3037441     HPrz    G    A        0      0        2 
  30   chr30_3037441     ZBoe    G    A        0      0        2 
  30   chr30_3037441     ZGre    G    A        0      0        2 
  30   chr30_3037441     ZHar    G    A        0      0        2 
  30   chr30_3037441   Sample    G    A        1      2        2 
  30   chr30_3043786     AAsi    C    T        0      0        2 
  30   chr30_3043786     AKia    C    T        0      0        2 
  30   chr30_3043786     AOna    C    T        0      0        2 
  30   chr30_3043786     ASom    C    T        0      0        2 
  30   chr30_3043786     HCab    C    T        0      0        2 
  30   chr30_3043786     HPrz    C    T        0      0        2 
  30   chr30_3043786     ZBoe    C    T        0      0        2 
  30   chr30_3043786     ZGre    C    T        1      2        2 
  30   chr30_3043786     ZHar    C    T        0      0        2 
  30   chr30_3043786   Sample    C    T        0      0        2 
  30   chr30_3046034     AAsi    G    A        0      0        2 
  30   chr30_3046034     AKia    G    A        0      0        2 
  30   chr30_3046034     AOna    G    A        0      0        2 
  30   chr30_3046034     ASom    G    A        0      0        2 
  30   chr30_3046034     HCab    G    A        0      0        2 
  30   chr30_3046034     HPrz    G    A        0      0        2 
  30   chr30_3046034     ZBoe    G    A        1      2        2 
  30   chr30_3046034     ZGre    G    A        0      0        2 
  30   chr30_3046034     ZHar    G    A        0      0        2 
  30   chr30_3046034   Sample    G    A        0      0        2 
  30   chr30_3054671     AAsi    T    C        0      0        2 
  30   chr30_3054671     AKia    T    C        0      0        2 
  30   chr30_3054671     AOna    T    C        0      0        2 
  30   chr30_3054671     ASom    T    C        0      0        2 
  30   chr30_3054671     HCab    T    C        1      2        2 
  30   chr30_3054671     HPrz    T    C        1      2        2 
  30   chr30_3054671     ZBoe    T    C        0      0        2 
  30   chr30_3054671     ZGre    T    C        0      0        2 
  30   chr30_3054671     ZHar    T    C        0      0        2 
  30   chr30_3054671   Sample    T    C        0      0        2 
  30   chr30_3055061     AAsi    G    T        0      0        2 
  30   chr30_3055061     AKia    G    T        0      0        2 
  30   chr30_3055061     AOna    G    T      0.5      1        2 
  30   chr30_3055061     ASom    G    T        0      0        2 
  30   chr30_3055061     HCab    G    T        0      0        2 
  30   chr30_3055061     HPrz    G    T        0      0        2 
  30   chr30_3055061     ZBoe    G    T        0      0        2 
  30   chr30_3055061     ZGre    G    T        0      0        2 
  30   chr30_3055061     ZHar    G    T        0      0        2 
  30   chr30_3055061   Sample    G    T        0      0        2 
  30   chr30_3058821     AAsi    G    A        0      0        2 
  30   chr30_3058821     AKia    G    A        0      0        2 
  30   chr30_3058821     AOna    G    A        0      0        2 
  30   chr30_3058821     ASom    G    A        0      0        2 
  30   chr30_3058821     HCab    G    A        1      2        2 
  30   chr30_3058821     HPrz    G    A        1      2        2 
  30   chr30_3058821     ZBoe    G    A        0      0        2 
  30   chr30_3058821     ZGre    G    A        0      0        2 
  30   chr30_3058821     ZHar    G    A        0      0        2 
  30   chr30_3058821   Sample    G    A        0      0        2 
  30   chr30_3060037     AAsi    C    A        0      0        2 
  30   chr30_3060037     AKia    C    A        0      0        2 
  30   chr30_3060037     AOna    C    A        0      0        2 
  30   chr30_3060037     ASom    C    A        0      0        2 
  30   chr30_3060037     HCab    C    A        0      0        2 
  30   chr30_3060037     HPrz    C    A        0      0        2 
  30   chr30_3060037     ZBoe    C    A        1      2        2 
  30   chr30_3060037     ZGre    C    A        1      2        2 
  30   chr30_3060037     ZHar    C    A        1      2        2 
  30   chr30_3060037   Sample    C    A        0      0        2 
  30   chr30_3060663     AAsi    G    A        0      0        2 
  30   chr30_3060663     AKia    G    A        0      0        2 
  30   chr30_3060663     AOna    G    A        0      0        2 
  30   chr30_3060663     ASom    G    A        0      0        2 
  30   chr30_3060663     HCab    G    A        0      0        2 
  30   chr30_3060663     HPrz    G    A        0      0        2 
  30   chr30_3060663     ZBoe    G    A        1      2        2 
  30   chr30_3060663     ZGre    G    A        0      0        2 
  30   chr30_3060663     ZHar    G    A        0      0        2 
  30   chr30_3060663   Sample    G    A        0      0        2 
  30   chr30_3067687     AAsi    A    G        0      0        2 
  30   chr30_3067687     AKia    A    G        0      0        2 
  30   chr30_3067687     AOna    A    G        0      0        2 
  30   chr30_3067687     ASom    A    G        0      0        2 
  30   chr30_3067687     HCab    A    G        0      0        2 
  30   chr30_3067687     HPrz    A    G        0      0        2 
  30   chr30_3067687     ZBoe    A    G        0      0        2 
  30   chr30_3067687     ZGre    A    G      0.5      1        2 
  30   chr30_3067687     ZHar    A    G        0      0        2 
  30   chr30_3067687   Sample    A    G        0      0        2 
  30   chr30_3067836     AAsi    G    A        0      0        2 
  30   chr30_3067836     AKia    G    A        0      0        2 
  30   chr30_3067836     AOna    G    A        0      0        2 
  30   chr30_3067836     ASom    G    A        0      0        2 
  30   chr30_3067836     HCab    G    A        0      0        2 
  30   chr30_3067836     HPrz    G    A        0      0        2 
  30   chr30_3067836     ZBoe    G    A        0      0        2 
  30   chr30_3067836     ZGre    G    A        0      0        2 
  30   chr30_3067836     ZHar    G    A        1      2        2 
  30   chr30_3067836   Sample    G    A        0      0        2 
  30   chr30_3069549     AAsi    A    G        0      0        2 
  30   chr30_3069549     AKia    A    G        0      0        2 
  30   chr30_3069549     AOna    A    G      0.5      1        2 
  30   chr30_3069549     ASom    A    G        0      0        2 
  30   chr30_3069549     HCab    A    G        0      0        2 
  30   chr30_3069549     HPrz    A    G        0      0        2 
  30   chr30_3069549     ZBoe    A    G        0      0        2 
  30   chr30_3069549     ZGre    A    G        0      0        2 
  30   chr30_3069549     ZHar    A    G        0      0        2 
  30   chr30_3069549   Sample    A    G        0      0        2 
  30   chr30_3070341     AAsi    T    C        0      0        2 
  30   chr30_3070341     AKia    T    C        1      2        2 
  30   chr30_3070341     AOna    T    C        0      0        2 
  30   chr30_3070341     ASom    T    C        0      0        2 
  30   chr30_3070341     HCab    T    C        0      0        2 
  30   chr30_3070341     HPrz    T    C        0      0        2 
  30   chr30_3070341     ZBoe    T    C        0      0        2 
  30   chr30_3070341     ZGre    T    C        0      0        2 
  30   chr30_3070341     ZHar    T    C        0      0        2 
  30   chr30_3070341   Sample    T    C        0      0        2 
  30   chr30_3071185     AAsi    T    A        0      0        2 
  30   chr30_3071185     AKia    T    A        0      0        2 
  30   chr30_3071185     AOna    T    A        0      0        2 
  30   chr30_3071185     ASom    T    A        0      0        2 
  30   chr30_3071185     HCab    T    A        0      0        2 
  30   chr30_3071185     HPrz    T    A        0      0        2 
  30   chr30_3071185     ZBoe    T    A        0      0        2 
  30   chr30_3071185     ZGre    T    A        0      0        2 
  30   chr30_3071185     ZHar    T    A        1      2        2 
  30   chr30_3071185   Sample    T    A        0      0        2 
  30   chr30_3071499     AAsi    C    T        0      0        2 
  30   chr30_3071499     AKia    C    T        0      0        2 
  30   chr30_3071499     AOna    C    T      0.5      1        2 
  30   chr30_3071499     ASom    C    T        0      0        2 
  30   chr30_3071499     HCab    C    T        0      0        2 
  30   chr30_3071499     HPrz    C    T        0      0        2 
  30   chr30_3071499     ZBoe    C    T        0      0        2 
  30   chr30_3071499     ZGre    C    T        0      0        2 
  30   chr30_3071499     ZHar    C    T        0      0        2 
  30   chr30_3071499   Sample    C    T        0      0        2 
  30   chr30_3074081     AAsi    T    G        0      0        2 
  30   chr30_3074081     AKia    T    G        0      0        2 
  30   chr30_3074081     AOna    T    G        0      0        2 
  30   chr30_3074081     ASom    T    G        0      0        2 
  30   chr30_3074081     HCab    T    G        0      0        2 
  30   chr30_3074081     HPrz    T    G        0      0        2 
  30   chr30_3074081     ZBoe    T    G      0.5      1        2 
  30   chr30_3074081     ZGre    T    G        0      0        2 
  30   chr30_3074081     ZHar    T    G        0      0        2 
  30   chr30_3074081   Sample    T    G        0      0        2 
  30   chr30_3077759     AAsi    T    C        0      0        2 
  30   chr30_3077759     AKia    T    C        0      0        2 
  30   chr30_3077759     AOna    T    C        0      0        2 
  30   chr30_3077759     ASom    T    C        0      0        2 
  30   chr30_3077759     HCab    T    C        0      0        2 
  30   chr30_3077759     HPrz    T    C      0.5      1        2 
  30   chr30_3077759     ZBoe    T    C        0      0        2 
  30   chr30_3077759     ZGre    T    C        0      0        2 
  30   chr30_3077759     ZHar    T    C        0      0        2 
  30   chr30_3077759   Sample    T    C        0      0        2 
  30   chr30_3078838     AAsi    T    C        0      0        2 
  30   chr30_3078838     AKia    T    C        0      0        2 
  30   chr30_3078838     AOna    T    C        0      0        2 
  30   chr30_3078838     ASom    T    C        0      0        2 
  30   chr30_3078838     HCab    T    C        0      0        2 
  30   chr30_3078838     HPrz    T    C        0      0        2 
  30   chr30_3078838     ZBoe    T    C      0.5      1        2 
  30   chr30_3078838     ZGre    T    C        0      0        2 
  30   chr30_3078838     ZHar    T    C        0      0        2 
  30   chr30_3078838   Sample    T    C        0      0        2 
  30   chr30_3081579     AAsi    T    C        0      0        2 
  30   chr30_3081579     AKia    T    C        0      0        2 
  30   chr30_3081579     AOna    T    C        0      0        2 
  30   chr30_3081579     ASom    T    C        0      0        2 
  30   chr30_3081579     HCab    T    C      0.5      1        2 
  30   chr30_3081579     HPrz    T    C        0      0        2 
  30   chr30_3081579     ZBoe    T    C        0      0        2 
  30   chr30_3081579     ZGre    T    C        0      0        2 
  30   chr30_3081579     ZHar    T    C        0      0        2 
  30   chr30_3081579   Sample    T    C        0      0        2 
  30   chr30_3082904     AAsi    A    G        0      0        2 
  30   chr30_3082904     AKia    A    G        0      0        2 
  30   chr30_3082904     AOna    A    G        0      0        2 
  30   chr30_3082904     ASom    A    G        0      0        2 
  30   chr30_3082904     HCab    A    G        0      0        2 
  30   chr30_3082904     HPrz    A    G        0      0        2 
  30   chr30_3082904     ZBoe    A    G      0.5      1        2 
  30   chr30_3082904     ZGre    A    G        0      0        2 
  30   chr30_3082904     ZHar    A    G        0      0        2 
  30   chr30_3082904   Sample    A    G        0      0        2 
  30   chr30_3084834     AAsi    A    G        0      0        2 
  30   chr30_3084834     AKia    A    G        0      0        2 
  30   chr30_3084834     AOna    A    G        0      0        2 
  30   chr30_3084834     ASom    A    G        0      0        2 
  30   chr30_3084834     HCab    A    G        1      2        2 
  30   chr30_3084834     HPrz    A    G        1      2        2 
  30   chr30_3084834     ZBoe    A    G        0      0        2 
  30   chr30_3084834     ZGre    A    G        0      0        2 
  30   chr30_3084834     ZHar    A    G        0      0        2 
  30   chr30_3084834   Sample    A    G        0      0        2 
  30   chr30_3122935     AAsi    T    C        0      0        2 
  30   chr30_3122935     AKia    T    C        0      0        2 
  30   chr30_3122935     AOna    T    C        0      0        2 
  30   chr30_3122935     ASom    T    C        0      0        2 
  30   chr30_3122935     HCab    T    C        0      0        2 
  30   chr30_3122935     HPrz    T    C        0      0        2 
  30   chr30_3122935     ZBoe    T    C        0      0        2 
  30   chr30_3122935     ZGre    T    C        1      2        2 
  30   chr30_3122935     ZHar    T    C        0      0        2 
  30   chr30_3122935   Sample    T    C        0      0        2 
  30   chr30_3123166     AAsi    A    C        0      0        2 
  30   chr30_3123166     AKia    A    C        0      0        2 
  30   chr30_3123166     AOna    A    C        0      0        2 
  30   chr30_3123166     ASom    A    C        0      0        2 
  30   chr30_3123166     HCab    A    C        0      0        2 
  30   chr30_3123166     HPrz    A    C        0      0        2 
  30   chr30_3123166     ZBoe    A    C        1      2        2 
  30   chr30_3123166     ZGre    A    C        1      2        2 
  30   chr30_3123166     ZHar    A    C        0      0        2 
  30   chr30_3123166   Sample    A    C        0      0        2 
  30   chr30_3130550     AAsi    A    G        0      0        2 
  30   chr30_3130550     AKia    A    G        0      0        2 
  30   chr30_3130550     AOna    A    G        0      0        2 
  30   chr30_3130550     ASom    A    G        0      0        2 
  30   chr30_3130550     HCab    A    G      0.5      1        2 
  30   chr30_3130550     HPrz    A    G        0      0        2 
  30   chr30_3130550     ZBoe    A    G        0      0        2 
  30   chr30_3130550     ZGre    A    G        0      0        2 
  30   chr30_3130550     ZHar    A    G        0      0        2 
  30   chr30_3130550   Sample    A    G        0      0        2 
  30   chr30_3130602     AAsi    C    A        0      0        2 
  30   chr30_3130602     AKia    C    A        0      0        2 
  30   chr30_3130602     AOna    C    A        0      0        2 
  30   chr30_3130602     ASom    C    A        0      0        2 
  30   chr30_3130602     HCab    C    A        1      2        2 
  30   chr30_3130602     HPrz    C    A        1      2        2 
  30   chr30_3130602     ZBoe    C    A        0      0        2 
  30   chr30_3130602     ZGre    C    A        0      0        2 
  30   chr30_3130602     ZHar    C    A        0      0        2 
  30   chr30_3130602   Sample    C    A        0      0        2 
  30   chr30_3136008     AAsi    A    G        0      0        2 
  30   chr30_3136008     AKia    A    G        0      0        2 
  30   chr30_3136008     AOna    A    G        0      0        2 
  30   chr30_3136008     ASom    A    G        0      0        2 
  30   chr30_3136008     HCab    A    G        0      0        2 
  30   chr30_3136008     HPrz    A    G        0      0        2 
  30   chr30_3136008     ZBoe    A    G        0      0        2 
  30   chr30_3136008     ZGre    A    G        0      0        2 
  30   chr30_3136008     ZHar    A    G      0.5      1        2 
  30   chr30_3136008   Sample    A    G        0      0        2 
  30   chr30_3140629     AAsi    G    A        0      0        2 
  30   chr30_3140629     AKia    G    A        0      0        2 
  30   chr30_3140629     AOna    G    A        0      0        2 
  30   chr30_3140629     ASom    G    A      0.5      1        2 
  30   chr30_3140629     HCab    G    A        0      0        2 
  30   chr30_3140629     HPrz    G    A        0      0        2 
  30   chr30_3140629     ZBoe    G    A        0      0        2 
  30   chr30_3140629     ZGre    G    A        0      0        2 
  30   chr30_3140629     ZHar    G    A        0      0        2 
  30   chr30_3140629   Sample    G    A        0      0        2 
  30   chr30_3142590     AAsi    G    T        0      0        2 
  30   chr30_3142590     AKia    G    T        0      0        2 
  30   chr30_3142590     AOna    G    T        0      0        2 
  30   chr30_3142590     ASom    G    T        0      0        2 
  30   chr30_3142590     HCab    G    T        1      2        2 
  30   chr30_3142590     HPrz    G    T        1      2        2 
  30   chr30_3142590     ZBoe    G    T        0      0        2 
  30   chr30_3142590     ZGre    G    T        0      0        2 
  30   chr30_3142590     ZHar    G    T        0      0        2 
  30   chr30_3142590   Sample    G    T        0      0        2 
  30   chr30_3143891     AAsi    A    G        0      0        2 
  30   chr30_3143891     AKia    A    G        0      0        2 
  30   chr30_3143891     AOna    A    G        0      0        2 
  30   chr30_3143891     ASom    A    G        0      0        2 
  30   chr30_3143891     HCab    A    G        1      2        2 
  30   chr30_3143891     HPrz    A    G        1      2        2 
  30   chr30_3143891     ZBoe    A    G        0      0        2 
  30   chr30_3143891     ZGre    A    G        0      0        2 
  30   chr30_3143891     ZHar    A    G        0      0        2 
  30   chr30_3143891   Sample    A    G        0      0        2 
  30   chr30_3145013     AAsi    A    G        0      0        2 
  30   chr30_3145013     AKia    A    G        0      0        2 
  30   chr30_3145013     AOna    A    G        0      0        2 
  30   chr30_3145013     ASom    A    G        0      0        2 
  30   chr30_3145013     HCab    A    G        0      0        2 
  30   chr30_3145013     HPrz    A    G        0      0        2 
  30   chr30_3145013     ZBoe    A    G        1      2        2 
  30   chr30_3145013     ZGre    A    G        0      0        2 
  30   chr30_3145013     ZHar    A    G        0      0        2 
  30   chr30_3145013   Sample    A    G        0      0        2 
  30   chr30_3145363     AAsi    G    A        0      0        2 
  30   chr30_3145363     AKia    G    A        1      2        2 
  30   chr30_3145363     AOna    G    A        1      2        2 
  30   chr30_3145363     ASom    G    A      0.5      1        2 
  30   chr30_3145363     HCab    G    A        0      0        2 
  30   chr30_3145363     HPrz    G    A        0      0        2 
  30   chr30_3145363     ZBoe    G    A      0.5      1        2 
  30   chr30_3145363     ZGre    G    A        0      0        2 
  30   chr30_3145363     ZHar    G    A        0      0        2 
  30   chr30_3145363   Sample    G    A        0      0        2 
  30   chr30_3145811     AAsi    C    T        0      0        2 
  30   chr30_3145811     AKia    C    T        1      2        2 
  30   chr30_3145811     AOna    C    T      0.5      1        2 
  30   chr30_3145811     ASom    C    T        0      0        2 
  30   chr30_3145811     HCab    C    T        0      0        2 
  30   chr30_3145811     HPrz    C    T        0      0        2 
  30   chr30_3145811     ZBoe    C    T        0      0        2 
  30   chr30_3145811     ZGre    C    T        0      0        2 
  30   chr30_3145811     ZHar    C    T        0      0        2 
  30   chr30_3145811   Sample    C    T        0      0        2 
  30   chr30_3155334     AAsi    C    T        0      0        2 
  30   chr30_3155334     AKia    C    T        0      0        2 
  30   chr30_3155334     AOna    C    T        0      0        2 
  30   chr30_3155334     ASom    C    T        0      0        2 
  30   chr30_3155334     HCab    C    T        1      2        2 
  30   chr30_3155334     HPrz    C    T        1      2        2 
  30   chr30_3155334     ZBoe    C    T        0      0        2 
  30   chr30_3155334     ZGre    C    T        0      0        2 
  30   chr30_3155334     ZHar    C    T        0      0        2 
  30   chr30_3155334   Sample    C    T        0      0        2 
  30   chr30_3169008     AAsi    G    T        0      0        2 
  30   chr30_3169008     AKia    G    T        0      0        2 
  30   chr30_3169008     AOna    G    T        0      0        2 
  30   chr30_3169008     ASom    G    T        0      0        2 
  30   chr30_3169008     HCab    G    T        0      0        2 
  30   chr30_3169008     HPrz    G    T        0      0        2 
  30   chr30_3169008     ZBoe    G    T        0      0        2 
  30   chr30_3169008     ZGre    G    T      0.5      1        2 
  30   chr30_3169008     ZHar    G    T        0      0        2 
  30   chr30_3169008   Sample    G    T        0      0        2 
  30   chr30_3173063     AAsi    A    G        0      0        2 
  30   chr30_3173063     AKia    A    G        0      0        2 
  30   chr30_3173063     AOna    A    G        0      0        2 
  30   chr30_3173063     ASom    A    G        0      0        2 
  30   chr30_3173063     HCab    A    G        1      2        2 
  30   chr30_3173063     HPrz    A    G        1      2        2 
  30   chr30_3173063     ZBoe    A    G        0      0        2 
  30   chr30_3173063     ZGre    A    G        0      0        2 
  30   chr30_3173063     ZHar    A    G        0      0        2 
  30   chr30_3173063   Sample    A    G        0      0        2 
  30   chr30_3176968     AAsi    T    G        1      2        2 
  30   chr30_3176968     AKia    T    G        0      0        2 
  30   chr30_3176968     AOna    T    G        0      0        2 
  30   chr30_3176968     ASom    T    G        1      2        2 
  30   chr30_3176968     HCab    T    G        0      0        2 
  30   chr30_3176968     HPrz    T    G        0      0        2 
  30   chr30_3176968     ZBoe    T    G        0      0        2 
  30   chr30_3176968     ZGre    T    G        0      0        2 
  30   chr30_3176968     ZHar    T    G        0      0        2 
  30   chr30_3176968   Sample    T    G        1      2        2 
  30   chr30_3180680     AAsi    T    C        0      0        2 
  30   chr30_3180680     AKia    T    C        0      0        2 
  30   chr30_3180680     AOna    T    C      0.5      1        2 
  30   chr30_3180680     ASom    T    C        0      0        2 
  30   chr30_3180680     HCab    T    C        0      0        2 
  30   chr30_3180680     HPrz    T    C        0      0        2 
  30   chr30_3180680     ZBoe    T    C        0      0        2 
  30   chr30_3180680     ZGre    T    C        0      0        2 
  30   chr30_3180680     ZHar    T    C        0      0        2 
  30   chr30_3180680   Sample    T    C        0      0        2 
  30   chr30_3190282     AAsi    A    G        0      0        2 
  30   chr30_3190282     AKia    A    G        1      2        2 
  30   chr30_3190282     AOna    A    G        0      0        2 
  30   chr30_3190282     ASom    A    G        0      0        2 
  30   chr30_3190282     HCab    A    G        0      0        2 
  30   chr30_3190282     HPrz    A    G        0      0        2 
  30   chr30_3190282     ZBoe    A    G        0      0        2 
  30   chr30_3190282     ZGre    A    G        0      0        2 
  30   chr30_3190282     ZHar    A    G        0      0        2 
  30   chr30_3190282   Sample    A    G        0      0        2 
  30   chr30_3190674     AAsi    A    G        0      0        2 
  30   chr30_3190674     AKia    A    G        0      0        2 
  30   chr30_3190674     AOna    A    G        0      0        2 
  30   chr30_3190674     ASom    A    G        0      0        2 
  30   chr30_3190674     HCab    A    G        0      0        2 
  30   chr30_3190674     HPrz    A    G        0      0        2 
  30   chr30_3190674     ZBoe    A    G      0.5      1        2 
  30   chr30_3190674     ZGre    A    G        0      0        2 
  30   chr30_3190674     ZHar    A    G        0      0        2 
  30   chr30_3190674   Sample    A    G        0      0        2 
  30   chr30_3192833     AAsi    T    C        0      0        2 
  30   chr30_3192833     AKia    T    C      0.5      1        2 
  30   chr30_3192833     AOna    T    C        0      0        2 
  30   chr30_3192833     ASom    T    C        0      0        2 
  30   chr30_3192833     HCab    T    C        0      0        2 
  30   chr30_3192833     HPrz    T    C        0      0        2 
  30   chr30_3192833     ZBoe    T    C        0      0        2 
  30   chr30_3192833     ZGre    T    C        0      0        2 
  30   chr30_3192833     ZHar    T    C        0      0        2 
  30   chr30_3192833   Sample    T    C        0      0        2 
  30   chr30_3193725     AAsi    A    G        0      0        2 
  30   chr30_3193725     AKia    A    G        0      0        2 
  30   chr30_3193725     AOna    A    G        0      0        2 
  30   chr30_3193725     ASom    A    G        0      0        2 
  30   chr30_3193725     HCab    A    G        0      0        2 
  30   chr30_3193725     HPrz    A    G        0      0        2 
  30   chr30_3193725     ZBoe    A    G        0      0        2 
  30   chr30_3193725     ZGre    A    G        0      0        2 
  30   chr30_3193725     ZHar    A    G      0.5      1        2 
  30   chr30_3193725   Sample    A    G        0      0        2 
  30   chr30_3194892     AAsi    T    C        0      0        2 
  30   chr30_3194892     AKia    T    C        0      0        2 
  30   chr30_3194892     AOna    T    C        0      0        2 
  30   chr30_3194892     ASom    T    C        0      0        2 
  30   chr30_3194892     HCab    T    C        0      0        2 
  30   chr30_3194892     HPrz    T    C        0      0        2 
  30   chr30_3194892     ZBoe    T    C        0      0        2 
  30   chr30_3194892     ZGre    T    C      0.5      1        2 
  30   chr30_3194892     ZHar    T    C        0      0        2 
  30   chr30_3194892   Sample    T    C        0      0        2 
  30   chr30_3207252     AAsi    T    A        0      0        2 
  30   chr30_3207252     AKia    T    A        0      0        2 
  30   chr30_3207252     AOna    T    A        0      0        2 
  30   chr30_3207252     ASom    T    A        0      0        2 
  30   chr30_3207252     HCab    T    A      0.5      1        2 
  30   chr30_3207252     HPrz    T    A      0.5      1        2 
  30   chr30_3207252     ZBoe    T    A        0      0        2 
  30   chr30_3207252     ZGre    T    A        0      0        2 
  30   chr30_3207252     ZHar    T    A        0      0        2 
  30   chr30_3207252   Sample    T    A        0      0        2 
  30   chr30_3208567     AAsi    G    A        0      0        2 
  30   chr30_3208567     AKia    G    A        0      0        2 
  30   chr30_3208567     AOna    G    A        0      0        2 
  30   chr30_3208567     ASom    G    A        0      0        2 
  30   chr30_3208567     HCab    G    A      0.5      1        2 
  30   chr30_3208567     HPrz    G    A      0.5      1        2 
  30   chr30_3208567     ZBoe    G    A        0      0        2 
  30   chr30_3208567     ZGre    G    A        0      0        2 
  30   chr30_3208567     ZHar    G    A        0      0        2 
  30   chr30_3208567   Sample    G    A        1      2        2 
  30   chr30_3213634     AAsi    A    G        0      0        2 
  30   chr30_3213634     AKia    A    G        0      0        2 
  30   chr30_3213634     AOna    A    G        0      0        2 
  30   chr30_3213634     ASom    A    G        0      0        2 
  30   chr30_3213634     HCab    A    G        0      0        2 
  30   chr30_3213634     HPrz    A    G        0      0        2 
  30   chr30_3213634     ZBoe    A    G      0.5      1        2 
  30   chr30_3213634     ZGre    A    G        0      0        2 
  30   chr30_3213634     ZHar    A    G        0      0        2 
  30   chr30_3213634   Sample    A    G        0      0        2 
  30   chr30_3223032     AAsi    C    T        0      0        2 
  30   chr30_3223032     AKia    C    T        1      2        2 
  30   chr30_3223032     AOna    C    T        1      2        2 
  30   chr30_3223032     ASom    C    T        0      0        2 
  30   chr30_3223032     HCab    C    T        0      0        2 
  30   chr30_3223032     HPrz    C    T        0      0        2 
  30   chr30_3223032     ZBoe    C    T        0      0        2 
  30   chr30_3223032     ZGre    C    T        0      0        2 
  30   chr30_3223032     ZHar    C    T        0      0        2 
  30   chr30_3223032   Sample    C    T        0      0        2 
  30   chr30_3224367     AAsi    T    C        0      0        2 
  30   chr30_3224367     AKia    T    C        0      0        2 
  30   chr30_3224367     AOna    T    C        0      0        2 
  30   chr30_3224367     ASom    T    C        0      0        2 
  30   chr30_3224367     HCab    T    C        1      2        2 
  30   chr30_3224367     HPrz    T    C        1      2        2 
  30   chr30_3224367     ZBoe    T    C        0      0        2 
  30   chr30_3224367     ZGre    T    C        0      0        2 
  30   chr30_3224367     ZHar    T    C        0      0        2 
  30   chr30_3224367   Sample    T    C        0      0        2 
  30   chr30_3224430     AAsi    C    T        0      0        2 
  30   chr30_3224430     AKia    C    T        0      0        2 
  30   chr30_3224430     AOna    C    T        0      0        2 
  30   chr30_3224430     ASom    C    T        0      0        2 
  30   chr30_3224430     HCab    C    T        0      0        2 
  30   chr30_3224430     HPrz    C    T        0      0        2 
  30   chr30_3224430     ZBoe    C    T        0      0        2 
  30   chr30_3224430     ZGre    C    T        0      0        2 
  30   chr30_3224430     ZHar    C    T      0.5      1        2 
  30   chr30_3224430   Sample    C    T        0      0        2 
  30   chr30_3226494     AAsi    C    T        0      0        2 
  30   chr30_3226494     AKia    C    T        0      0        2 
  30   chr30_3226494     AOna    C    T        0      0        2 
  30   chr30_3226494     ASom    C    T        0      0        2 
  30   chr30_3226494     HCab    C    T      0.5      1        2 
  30   chr30_3226494     HPrz    C    T      0.5      1        2 
  30   chr30_3226494     ZBoe    C    T        0      0        2 
  30   chr30_3226494     ZGre    C    T        0      0        2 
  30   chr30_3226494     ZHar    C    T        0      0        2 
  30   chr30_3226494   Sample    C    T        0      0        2 
  30   chr30_3228249     AAsi    G    C        0      0        2 
  30   chr30_3228249     AKia    G    C        0      0        2 
  30   chr30_3228249     AOna    G    C        0      0        2 
  30   chr30_3228249     ASom    G    C        0      0        2 
  30   chr30_3228249     HCab    G    C        1      2        2 
  30   chr30_3228249     HPrz    G    C        1      2        2 
  30   chr30_3228249     ZBoe    G    C        0      0        2 
  30   chr30_3228249     ZGre    G    C        0      0        2 
  30   chr30_3228249     ZHar    G    C        0      0        2 
  30   chr30_3228249   Sample    G    C        0      0        2 
  30   chr30_3228676     AAsi    T    C        0      0        2 
  30   chr30_3228676     AKia    T    C        0      0        2 
  30   chr30_3228676     AOna    T    C        0      0        2 
  30   chr30_3228676     ASom    T    C        0      0        2 
  30   chr30_3228676     HCab    T    C        1      2        2 
  30   chr30_3228676     HPrz    T    C        1      2        2 
  30   chr30_3228676     ZBoe    T    C        0      0        2 
  30   chr30_3228676     ZGre    T    C        0      0        2 
  30   chr30_3228676     ZHar    T    C        0      0        2 
  30   chr30_3228676   Sample    T    C        0      0        2 
  30   chr30_3228953     AAsi    T    C        0      0        2 
  30   chr30_3228953     AKia    T    C        0      0        2 
  30   chr30_3228953     AOna    T    C        0      0        2 
  30   chr30_3228953     ASom    T    C        0      0        2 
  30   chr30_3228953     HCab    T    C        0      0        2 
  30   chr30_3228953     HPrz    T    C        0      0        2 
  30   chr30_3228953     ZBoe    T    C      0.5      1        2 
  30   chr30_3228953     ZGre    T    C        0      0        2 
  30   chr30_3228953     ZHar    T    C        0      0        2 
  30   chr30_3228953   Sample    T    C        0      0        2 
  30   chr30_3230704     AAsi    C    T        0      0        2 
  30   chr30_3230704     AKia    C    T        0      0        2 
  30   chr30_3230704     AOna    C    T        0      0        2 
  30   chr30_3230704     ASom    C    T        0      0        2 
  30   chr30_3230704     HCab    C    T      0.5      1        2 
  30   chr30_3230704     HPrz    C    T      0.5      1        2 
  30   chr30_3230704     ZBoe    C    T        0      0        2 
  30   chr30_3230704     ZGre    C    T        0      0        2 
  30   chr30_3230704     ZHar    C    T        0      0        2 
  30   chr30_3230704   Sample    C    T        0      0        2 
  30   chr30_3245732     AAsi    C    T        0      0        2 
  30   chr30_3245732     AKia    C    T        0      0        2 
  30   chr30_3245732     AOna    C    T        0      0        2 
  30   chr30_3245732     ASom    C    T        0      0        2 
  30   chr30_3245732     HCab    C    T        0      0        2 
  30   chr30_3245732     HPrz    C    T        0      0        2 
  30   chr30_3245732     ZBoe    C    T        0      0        2 
  30   chr30_3245732     ZGre    C    T        0      0        2 
  30   chr30_3245732     ZHar    C    T        1      2        2 
  30   chr30_3245732   Sample    C    T        0      0        2 
  30   chr30_3257367     AAsi    G    A        0      0        2 
  30   chr30_3257367     AKia    G    A        0      0        2 
  30   chr30_3257367     AOna    G    A        0      0        2 
  30   chr30_3257367     ASom    G    A        0      0        2 
  30   chr30_3257367     HCab    G    A        1      2        2 
  30   chr30_3257367     HPrz    G    A        1      2        2 
  30   chr30_3257367     ZBoe    G    A        0      0        2 
  30   chr30_3257367     ZGre    G    A        0      0        2 
  30   chr30_3257367     ZHar    G    A        0      0        2 
  30   chr30_3257367   Sample    G    A        0      0        2 
  30   chr30_3266629     AAsi    T    G        0      0        2 
  30   chr30_3266629     AKia    T    G        1      2        2 
  30   chr30_3266629     AOna    T    G      0.5      1        2 
  30   chr30_3266629     ASom    T    G        0      0        2 
  30   chr30_3266629     HCab    T    G        0      0        2 
  30   chr30_3266629     HPrz    T    G        0      0        2 
  30   chr30_3266629     ZBoe    T    G        0      0        2 
  30   chr30_3266629     ZGre    T    G        0      0        2 
  30   chr30_3266629     ZHar    T    G        0      0        2 
  30   chr30_3266629   Sample    T    G        0      0        2 
  30   chr30_3267431     AAsi    A    G        0      0        2 
  30   chr30_3267431     AKia    A    G        1      2        2 
  30   chr30_3267431     AOna    A    G        0      0        2 
  30   chr30_3267431     ASom    A    G        0      0        2 
  30   chr30_3267431     HCab    A    G        0      0        2 
  30   chr30_3267431     HPrz    A    G        0      0        2 
  30   chr30_3267431     ZBoe    A    G        0      0        2 
  30   chr30_3267431     ZGre    A    G        0      0        2 
  30   chr30_3267431     ZHar    A    G        0      0        2 
  30   chr30_3267431   Sample    A    G        0      0        2 
  30   chr30_3270349     AAsi    T    C        0      0        2 
  30   chr30_3270349     AKia    T    C        0      0        2 
  30   chr30_3270349     AOna    T    C        0      0        2 
  30   chr30_3270349     ASom    T    C        0      0        2 
  30   chr30_3270349     HCab    T    C        0      0        2 
  30   chr30_3270349     HPrz    T    C        0      0        2 
  30   chr30_3270349     ZBoe    T    C        0      0        2 
  30   chr30_3270349     ZGre    T    C        1      2        2 
  30   chr30_3270349     ZHar    T    C        0      0        2 
  30   chr30_3270349   Sample    T    C        0      0        2 
  30   chr30_3275088     AAsi    T    C        0      0        2 
  30   chr30_3275088     AKia    T    C        0      0        2 
  30   chr30_3275088     AOna    T    C        0      0        2 
  30   chr30_3275088     ASom    T    C        0      0        2 
  30   chr30_3275088     HCab    T    C        0      0        2 
  30   chr30_3275088     HPrz    T    C        0      0        2 
  30   chr30_3275088     ZBoe    T    C      0.5      1        2 
  30   chr30_3275088     ZGre    T    C        0      0        2 
  30   chr30_3275088     ZHar    T    C        0      0        2 
  30   chr30_3275088   Sample    T    C        0      0        2 
  30   chr30_3278265     AAsi    A    G        0      0        2 
  30   chr30_3278265     AKia    A    G        0      0        2 
  30   chr30_3278265     AOna    A    G      0.5      1        2 
  30   chr30_3278265     ASom    A    G        0      0        2 
  30   chr30_3278265     HCab    A    G        0      0        2 
  30   chr30_3278265     HPrz    A    G        0      0        2 
  30   chr30_3278265     ZBoe    A    G        0      0        2 
  30   chr30_3278265     ZGre    A    G        0      0        2 
  30   chr30_3278265     ZHar    A    G        0      0        2 
  30   chr30_3278265   Sample    A    G        0      0        2 
  30   chr30_3279825     AAsi    C    G        0      0        2 
  30   chr30_3279825     AKia    C    G        0      0        2 
  30   chr30_3279825     AOna    C    G        0      0        2 
  30   chr30_3279825     ASom    C    G        0      0        2 
  30   chr30_3279825     HCab    C    G        0      0        2 
  30   chr30_3279825     HPrz    C    G        0      0        2 
  30   chr30_3279825     ZBoe    C    G        1      2        2 
  30   chr30_3279825     ZGre    C    G        1      2        2 
  30   chr30_3279825     ZHar    C    G        1      2        2 
  30   chr30_3279825   Sample    C    G        0      0        2 
  30   chr30_3280028     AAsi    T    C        0      0        2 
  30   chr30_3280028     AKia    T    C        0      0        2 
  30   chr30_3280028     AOna    T    C        0      0        2 
  30   chr30_3280028     ASom    T    C        0      0        2 
  30   chr30_3280028     HCab    T    C        0      0        2 
  30   chr30_3280028     HPrz    T    C        0      0        2 
  30   chr30_3280028     ZBoe    T    C        0      0        2 
  30   chr30_3280028     ZGre    T    C        1      2        2 
  30   chr30_3280028     ZHar    T    C        0      0        2 
  30   chr30_3280028   Sample    T    C        0      0        2 
  30   chr30_3288057     AAsi    C    A        1      2        2 
  30   chr30_3288057     AKia    C    A        0      0        2 
  30   chr30_3288057     AOna    C    A        0      0        2 
  30   chr30_3288057     ASom    C    A        1      2        2 
  30   chr30_3288057     HCab    C    A        0      0        2 
  30   chr30_3288057     HPrz    C    A        0      0        2 
  30   chr30_3288057     ZBoe    C    A        0      0        2 
  30   chr30_3288057     ZGre    C    A        0      0        2 
  30   chr30_3288057     ZHar    C    A        0      0        2 
  30   chr30_3288057   Sample    C    A        1      2        2 
  30   chr30_3289946     AAsi    C    A        0      0        2 
  30   chr30_3289946     AKia    C    A        0      0        2 
  30   chr30_3289946     AOna    C    A        0      0        2 
  30   chr30_3289946     ASom    C    A        0      0        2 
  30   chr30_3289946     HCab    C    A        0      0        2 
  30   chr30_3289946     HPrz    C    A        0      0        2 
  30   chr30_3289946     ZBoe    C    A        0      0        2 
  30   chr30_3289946     ZGre    C    A        1      2        2 
  30   chr30_3289946     ZHar    C    A        0      0        2 
  30   chr30_3289946   Sample    C    A        0      0        2 
  30   chr30_3302012     AAsi    A    G        0      0        2 
  30   chr30_3302012     AKia    A    G        0      0        2 
  30   chr30_3302012     AOna    A    G        0      0        2 
  30   chr30_3302012     ASom    A    G        0      0        2 
  30   chr30_3302012     HCab    A    G        0      0        2 
  30   chr30_3302012     HPrz    A    G        0      0        2 
  30   chr30_3302012     ZBoe    A    G      0.5      1        2 
  30   chr30_3302012     ZGre    A    G        0      0        2 
  30   chr30_3302012     ZHar    A    G        0      0        2 
  30   chr30_3302012   Sample    A    G        0      0        2 
  30   chr30_3302133     AAsi    G    A        0      0        2 
  30   chr30_3302133     AKia    G    A        0      0        2 
  30   chr30_3302133     AOna    G    A      0.5      1        2 
  30   chr30_3302133     ASom    G    A        0      0        2 
  30   chr30_3302133     HCab    G    A        0      0        2 
  30   chr30_3302133     HPrz    G    A        0      0        2 
  30   chr30_3302133     ZBoe    G    A        0      0        2 
  30   chr30_3302133     ZGre    G    A        0      0        2 
  30   chr30_3302133     ZHar    G    A        0      0        2 
  30   chr30_3302133   Sample    G    A        0      0        2 
  30   chr30_3305158     AAsi    C    G        0      0        2 
  30   chr30_3305158     AKia    C    G        0      0        2 
  30   chr30_3305158     AOna    C    G        0      0        2 
  30   chr30_3305158     ASom    C    G        0      0        2 
  30   chr30_3305158     HCab    C    G        0      0        2 
  30   chr30_3305158     HPrz    C    G        0      0        2 
  30   chr30_3305158     ZBoe    C    G        0      0        2 
  30   chr30_3305158     ZGre    C    G        0      0        2 
  30   chr30_3305158     ZHar    C    G        1      2        2 
  30   chr30_3305158   Sample    C    G        0      0        2 
  30   chr30_3306902     AAsi    T    C        0      0        2 
  30   chr30_3306902     AKia    T    C        0      0        2 
  30   chr30_3306902     AOna    T    C        0      0        2 
  30   chr30_3306902     ASom    T    C      0.5      1        2 
  30   chr30_3306902     HCab    T    C        0      0        2 
  30   chr30_3306902     HPrz    T    C        0      0        2 
  30   chr30_3306902     ZBoe    T    C        0      0        2 
  30   chr30_3306902     ZGre    T    C        0      0        2 
  30   chr30_3306902     ZHar    T    C        0      0        2 
  30   chr30_3306902   Sample    T    C        0      0        2 
  30   chr30_3311904     AAsi    A    G        0      0        2 
  30   chr30_3311904     AKia    A    G      0.5      1        2 
  30   chr30_3311904     AOna    A    G        0      0        2 
  30   chr30_3311904     ASom    A    G        0      0        2 
  30   chr30_3311904     HCab    A    G        0      0        2 
  30   chr30_3311904     HPrz    A    G        0      0        2 
  30   chr30_3311904     ZBoe    A    G        0      0        2 
  30   chr30_3311904     ZGre    A    G        0      0        2 
  30   chr30_3311904     ZHar    A    G        0      0        2 
  30   chr30_3311904   Sample    A    G        0      0        2 
  30   chr30_3316948     AAsi    A    G        0      0        2 
  30   chr30_3316948     AKia    A    G        0      0        2 
  30   chr30_3316948     AOna    A    G      0.5      1        2 
  30   chr30_3316948     ASom    A    G        0      0        2 
  30   chr30_3316948     HCab    A    G        0      0        2 
  30   chr30_3316948     HPrz    A    G        0      0        2 
  30   chr30_3316948     ZBoe    A    G        0      0        2 
  30   chr30_3316948     ZGre    A    G        0      0        2 
  30   chr30_3316948     ZHar    A    G        0      0        2 
  30   chr30_3316948   Sample    A    G        0      0        2 
  30   chr30_3324546     AAsi    C    A        0      0        2 
  30   chr30_3324546     AKia    C    A        0      0        2 
  30   chr30_3324546     AOna    C    A      0.5      1        2 
  30   chr30_3324546     ASom    C    A        0      0        2 
  30   chr30_3324546     HCab    C    A        0      0        2 
  30   chr30_3324546     HPrz    C    A        0      0        2 
  30   chr30_3324546     ZBoe    C    A        0      0        2 
  30   chr30_3324546     ZGre    C    A        0      0        2 
  30   chr30_3324546     ZHar    C    A        0      0        2 
  30   chr30_3324546   Sample    C    A        0      0        2 
  30   chr30_3327786     AAsi    G    A        0      0        2 
  30   chr30_3327786     AKia    G    A        0      0        2 
  30   chr30_3327786     AOna    G    A        0      0        2 
  30   chr30_3327786     ASom    G    A        0      0        2 
  30   chr30_3327786     HCab    G    A      0.5      1        2 
  30   chr30_3327786     HPrz    G    A        1      2        2 
  30   chr30_3327786     ZBoe    G    A        0      0        2 
  30   chr30_3327786     ZGre    G    A        0      0        2 
  30   chr30_3327786     ZHar    G    A        0      0        2 
  30   chr30_3327786   Sample    G    A        0      0        2 
  30   chr30_3328526     AAsi    C    T        0      0        2 
  30   chr30_3328526     AKia    C    T        0      0        2 
  30   chr30_3328526     AOna    C    T        0      0        2 
  30   chr30_3328526     ASom    C    T        0      0        2 
  30   chr30_3328526     HCab    C    T        0      0        2 
  30   chr30_3328526     HPrz    C    T        0      0        2 
  30   chr30_3328526     ZBoe    C    T      0.5      1        2 
  30   chr30_3328526     ZGre    C    T        0      0        2 
  30   chr30_3328526     ZHar    C    T        0      0        2 
  30   chr30_3328526   Sample    C    T        0      0        2 
  30   chr30_3339618     AAsi    G    A        0      0        2 
  30   chr30_3339618     AKia    G    A        0      0        2 
  30   chr30_3339618     AOna    G    A        0      0        2 
  30   chr30_3339618     ASom    G    A        0      0        2 
  30   chr30_3339618     HCab    G    A        1      2        2 
  30   chr30_3339618     HPrz    G    A        1      2        2 
  30   chr30_3339618     ZBoe    G    A        0      0        2 
  30   chr30_3339618     ZGre    G    A        0      0        2 
  30   chr30_3339618     ZHar    G    A        0      0        2 
  30   chr30_3339618   Sample    G    A        0      0        2 
  30   chr30_3342490     AAsi    T    C        0      0        2 
  30   chr30_3342490     AKia    T    C        0      0        2 
  30   chr30_3342490     AOna    T    C        0      0        2 
  30   chr30_3342490     ASom    T    C        0      0        2 
  30   chr30_3342490     HCab    T    C      0.5      1        2 
  30   chr30_3342490     HPrz    T    C      0.5      1        2 
  30   chr30_3342490     ZBoe    T    C        0      0        2 
  30   chr30_3342490     ZGre    T    C        0      0        2 
  30   chr30_3342490     ZHar    T    C        0      0        2 
  30   chr30_3342490   Sample    T    C        0      0        2 
  30   chr30_3347119     AAsi    C    T        0      0        2 
  30   chr30_3347119     AKia    C    T        0      0        2 
  30   chr30_3347119     AOna    C    T        0      0        2 
  30   chr30_3347119     ASom    C    T        0      0        2 
  30   chr30_3347119     HCab    C    T        0      0        2 
  30   chr30_3347119     HPrz    C    T        0      0        2 
  30   chr30_3347119     ZBoe    C    T        0      0        2 
  30   chr30_3347119     ZGre    C    T      0.5      1        2 
  30   chr30_3347119     ZHar    C    T        0      0        2 
  30   chr30_3347119   Sample    C    T        0      0        2 
  30   chr30_3349716     AAsi    T    C      0.5      1        2 
  30   chr30_3349716     AKia    T    C        0      0        2 
  30   chr30_3349716     AOna    T    C        0      0        2 
  30   chr30_3349716     ASom    T    C        0      0        2 
  30   chr30_3349716     HCab    T    C        1      2        2 
  30   chr30_3349716     HPrz    T    C        1      2        2 
  30   chr30_3349716     ZBoe    T    C        0      0        2 
  30   chr30_3349716     ZGre    T    C        0      0        2 
  30   chr30_3349716     ZHar    T    C        0      0        2 
  30   chr30_3349716   Sample    T    C        1      2        2 
  30   chr30_3352668     AAsi    T    C        0      0        2 
  30   chr30_3352668     AKia    T    C        0      0        2 
  30   chr30_3352668     AOna    T    C        0      0        2 
  30   chr30_3352668     ASom    T    C        0      0        2 
  30   chr30_3352668     HCab    T    C        1      2        2 
  30   chr30_3352668     HPrz    T    C        1      2        2 
  30   chr30_3352668     ZBoe    T    C        0      0        2 
  30   chr30_3352668     ZGre    T    C        0      0        2 
  30   chr30_3352668     ZHar    T    C        0      0        2 
  30   chr30_3352668   Sample    T    C        0      0        2 
  30   chr30_3356699     AAsi    T    G      0.5      1        2 
  30   chr30_3356699     AKia    T    G        0      0        2 
  30   chr30_3356699     AOna    T    G        0      0        2 
  30   chr30_3356699     ASom    T    G        0      0        2 
  30   chr30_3356699     HCab    T    G        0      0        2 
  30   chr30_3356699     HPrz    T    G        0      0        2 
  30   chr30_3356699     ZBoe    T    G        0      0        2 
  30   chr30_3356699     ZGre    T    G        0      0        2 
  30   chr30_3356699     ZHar    T    G        0      0        2 
  30   chr30_3356699   Sample    T    G        0      0        2 
  30   chr30_3360516     AAsi    G    A        0      0        2 
  30   chr30_3360516     AKia    G    A        0      0        2 
  30   chr30_3360516     AOna    G    A        0      0        2 
  30   chr30_3360516     ASom    G    A        0      0        2 
  30   chr30_3360516     HCab    G    A        1      2        2 
  30   chr30_3360516     HPrz    G    A        1      2        2 
  30   chr30_3360516     ZBoe    G    A        0      0        2 
  30   chr30_3360516     ZGre    G    A        0      0        2 
  30   chr30_3360516     ZHar    G    A        0      0        2 
  30   chr30_3360516   Sample    G    A        0      0        2 
  30   chr30_3363199     AAsi    C    G        1      2        2 
  30   chr30_3363199     AKia    C    G        0      0        2 
  30   chr30_3363199     AOna    C    G        0      0        2 
  30   chr30_3363199     ASom    C    G        1      2        2 
  30   chr30_3363199     HCab    C    G        0      0        2 
  30   chr30_3363199     HPrz    C    G        0      0        2 
  30   chr30_3363199     ZBoe    C    G        0      0        2 
  30   chr30_3363199     ZGre    C    G        0      0        2 
  30   chr30_3363199     ZHar    C    G        0      0        2 
  30   chr30_3363199   Sample    C    G        1      2        2 
  30   chr30_3371213     AAsi    C    T        0      0        2 
  30   chr30_3371213     AKia    C    T        0      0        2 
  30   chr30_3371213     AOna    C    T        0      0        2 
  30   chr30_3371213     ASom    C    T        0      0        2 
  30   chr30_3371213     HCab    C    T        0      0        2 
  30   chr30_3371213     HPrz    C    T        0      0        2 
  30   chr30_3371213     ZBoe    C    T      0.5      1        2 
  30   chr30_3371213     ZGre    C    T        0      0        2 
  30   chr30_3371213     ZHar    C    T        0      0        2 
  30   chr30_3371213   Sample    C    T        0      0        2 
  30   chr30_3378039     AAsi    C    T        0      0        2 
  30   chr30_3378039     AKia    C    T        0      0        2 
  30   chr30_3378039     AOna    C    T        0      0        2 
  30   chr30_3378039     ASom    C    T        0      0        2 
  30   chr30_3378039     HCab    C    T        0      0        2 
  30   chr30_3378039     HPrz    C    T        0      0        2 
  30   chr30_3378039     ZBoe    C    T      0.5      1        2 
  30   chr30_3378039     ZGre    C    T        0      0        2 
  30   chr30_3378039     ZHar    C    T        0      0        2 
  30   chr30_3378039   Sample    C    T        0      0        2 
  30   chr30_3383618     AAsi    T    C        0      0        2 
  30   chr30_3383618     AKia    T    C        0      0        2 
  30   chr30_3383618     AOna    T    C        0      0        2 
  30   chr30_3383618     ASom    T    C        0      0        2 
  30   chr30_3383618     HCab    T    C        1      2        2 
  30   chr30_3383618     HPrz    T    C        1      2        2 
  30   chr30_3383618     ZBoe    T    C        0      0        2 
  30   chr30_3383618     ZGre    T    C        0      0        2 
  30   chr30_3383618     ZHar    T    C        0      0        2 
  30   chr30_3383618   Sample    T    C        0      0        2 
  30   chr30_3383806     AAsi    G    T        1      2        2 
  30   chr30_3383806     AKia    G    T        0      0        2 
  30   chr30_3383806     AOna    G    T        0      0        2 
  30   chr30_3383806     ASom    G    T        0      0        2 
  30   chr30_3383806     HCab    G    T        0      0        2 
  30   chr30_3383806     HPrz    G    T        0      0        2 
  30   chr30_3383806     ZBoe    G    T        0      0        2 
  30   chr30_3383806     ZGre    G    T        0      0        2 
  30   chr30_3383806     ZHar    G    T        0      0        2 
  30   chr30_3383806   Sample    G    T        1      2        2 
  30   chr30_3387541     AAsi    C    T        0      0        2 
  30   chr30_3387541     AKia    C    T        0      0        2 
  30   chr30_3387541     AOna    C    T        0      0        2 
  30   chr30_3387541     ASom    C    T        0      0        2 
  30   chr30_3387541     HCab    C    T        1      2        2 
  30   chr30_3387541     HPrz    C    T        1      2        2 
  30   chr30_3387541     ZBoe    C    T        0      0        2 
  30   chr30_3387541     ZGre    C    T        0      0        2 
  30   chr30_3387541     ZHar    C    T        0      0        2 
  30   chr30_3387541   Sample    C    T        0      0        2 
  30   chr30_3391317     AAsi    C    A        0      0        2 
  30   chr30_3391317     AKia    C    A        0      0        2 
  30   chr30_3391317     AOna    C    A      0.5      1        2 
  30   chr30_3391317     ASom    C    A        0      0        2 
  30   chr30_3391317     HCab    C    A        0      0        2 
  30   chr30_3391317     HPrz    C    A        0      0        2 
  30   chr30_3391317     ZBoe    C    A        0      0        2 
  30   chr30_3391317     ZGre    C    A        0      0        2 
  30   chr30_3391317     ZHar    C    A        0      0        2 
  30   chr30_3391317   Sample    C    A        0      0        2 
  30   chr30_3391320     AAsi    C    T        0      0        2 
  30   chr30_3391320     AKia    C    T        0      0        2 
  30   chr30_3391320     AOna    C    T      0.5      1        2 
  30   chr30_3391320     ASom    C    T        0      0        2 
  30   chr30_3391320     HCab    C    T        0      0        2 
  30   chr30_3391320     HPrz    C    T        0      0        2 
  30   chr30_3391320     ZBoe    C    T        0      0        2 
  30   chr30_3391320     ZGre    C    T        0      0        2 
  30   chr30_3391320     ZHar    C    T        0      0        2 
  30   chr30_3391320   Sample    C    T        0      0        2 
  30   chr30_3391524     AAsi    A    G        0      0        2 
  30   chr30_3391524     AKia    A    G        0      0        2 
  30   chr30_3391524     AOna    A    G        0      0        2 
  30   chr30_3391524     ASom    A    G        0      0        2 
  30   chr30_3391524     HCab    A    G        1      2        2 
  30   chr30_3391524     HPrz    A    G        1      2        2 
  30   chr30_3391524     ZBoe    A    G        0      0        2 
  30   chr30_3391524     ZGre    A    G        0      0        2 
  30   chr30_3391524     ZHar    A    G        0      0        2 
  30   chr30_3391524   Sample    A    G        0      0        2 
  30   chr30_3391534     AAsi    T    A        0      0        2 
  30   chr30_3391534     AKia    T    A        0      0        2 
  30   chr30_3391534     AOna    T    A      0.5      1        2 
  30   chr30_3391534     ASom    T    A        0      0        2 
  30   chr30_3391534     HCab    T    A        0      0        2 
  30   chr30_3391534     HPrz    T    A        0      0        2 
  30   chr30_3391534     ZBoe    T    A        0      0        2 
  30   chr30_3391534     ZGre    T    A        0      0        2 
  30   chr30_3391534     ZHar    T    A        0      0        2 
  30   chr30_3391534   Sample    T    A        0      0        2 
  30   chr30_3391687     AAsi    T    C        0      0        2 
  30   chr30_3391687     AKia    T    C        0      0        2 
  30   chr30_3391687     AOna    T    C        0      0        2 
  30   chr30_3391687     ASom    T    C        0      0        2 
  30   chr30_3391687     HCab    T    C        1      2        2 
  30   chr30_3391687     HPrz    T    C      0.5      1        2 
  30   chr30_3391687     ZBoe    T    C        0      0        2 
  30   chr30_3391687     ZGre    T    C        0      0        2 
  30   chr30_3391687     ZHar    T    C        0      0        2 
  30   chr30_3391687   Sample    T    C        0      0        2 
  30   chr30_3392842     AAsi    T    C        0      0        2 
  30   chr30_3392842     AKia    T    C        0      0        2 
  30   chr30_3392842     AOna    T    C        0      0        2 
  30   chr30_3392842     ASom    T    C        0      0        2 
  30   chr30_3392842     HCab    T    C        0      0        2 
  30   chr30_3392842     HPrz    T    C        0      0        2 
  30   chr30_3392842     ZBoe    T    C        0      0        2 
  30   chr30_3392842     ZGre    T    C        0      0        2 
  30   chr30_3392842     ZHar    T    C        1      2        2 
  30   chr30_3392842   Sample    T    C        0      0        2 
  30   chr30_3396616     AAsi    T    C        1      2        2 
  30   chr30_3396616     AKia    T    C        0      0        2 
  30   chr30_3396616     AOna    T    C      0.5      1        2 
  30   chr30_3396616     ASom    T    C        1      2        2 
  30   chr30_3396616     HCab    T    C        0      0        2 
  30   chr30_3396616     HPrz    T    C        0      0        2 
  30   chr30_3396616     ZBoe    T    C        0      0        2 
  30   chr30_3396616     ZGre    T    C        0      0        2 
  30   chr30_3396616     ZHar    T    C        0      0        2 
  30   chr30_3396616   Sample    T    C        1      2        2 
  30   chr30_3402679     AAsi    G    T        0      0        2 
  30   chr30_3402679     AKia    G    T        0      0        2 
  30   chr30_3402679     AOna    G    T        0      0        2 
  30   chr30_3402679     ASom    G    T        0      0        2 
  30   chr30_3402679     HCab    G    T        0      0        2 
  30   chr30_3402679     HPrz    G    T        0      0        2 
  30   chr30_3402679     ZBoe    G    T      0.5      1        2 
  30   chr30_3402679     ZGre    G    T        0      0        2 
  30   chr30_3402679     ZHar    G    T        0      0        2 
  30   chr30_3402679   Sample    G    T        0      0        2 
  30   chr30_3425538     AAsi    G    A        0      0        2 
  30   chr30_3425538     AKia    G    A        0      0        2 
  30   chr30_3425538     AOna    G    A        0      0        2 
  30   chr30_3425538     ASom    G    A        0      0        2 
  30   chr30_3425538     HCab    G    A        0      0        2 
  30   chr30_3425538     HPrz    G    A        0      0        2 
  30   chr30_3425538     ZBoe    G    A      0.5      1        2 
  30   chr30_3425538     ZGre    G    A        0      0        2 
  30   chr30_3425538     ZHar    G    A        0      0        2 
  30   chr30_3425538   Sample    G    A        0      0        2 
  30   chr30_3426260     AAsi    T    G        0      0        2 
  30   chr30_3426260     AKia    T    G        0      0        2 
  30   chr30_3426260     AOna    T    G        0      0        2 
  30   chr30_3426260     ASom    T    G        0      0        2 
  30   chr30_3426260     HCab    T    G        0      0        2 
  30   chr30_3426260     HPrz    T    G        0      0        2 
  30   chr30_3426260     ZBoe    T    G      0.5      1        2 
  30   chr30_3426260     ZGre    T    G        0      0        2 
  30   chr30_3426260     ZHar    T    G        0      0        2 
  30   chr30_3426260   Sample    T    G        0      0        2 
  30   chr30_3428320     AAsi    T    C        0      0        2 
  30   chr30_3428320     AKia    T    C        1      2        2 
  30   chr30_3428320     AOna    T    C        0      0        2 
  30   chr30_3428320     ASom    T    C        0      0        2 
  30   chr30_3428320     HCab    T    C        0      0        2 
  30   chr30_3428320     HPrz    T    C        0      0        2 
  30   chr30_3428320     ZBoe    T    C        0      0        2 
  30   chr30_3428320     ZGre    T    C        0      0        2 
  30   chr30_3428320     ZHar    T    C        0      0        2 
  30   chr30_3428320   Sample    T    C        0      0        2 
  30   chr30_3432176     AAsi    C    T        0      0        2 
  30   chr30_3432176     AKia    C    T      0.5      1        2 
  30   chr30_3432176     AOna    C    T        0      0        2 
  30   chr30_3432176     ASom    C    T        0      0        2 
  30   chr30_3432176     HCab    C    T        0      0        2 
  30   chr30_3432176     HPrz    C    T        0      0        2 
  30   chr30_3432176     ZBoe    C    T        0      0        2 
  30   chr30_3432176     ZGre    C    T        0      0        2 
  30   chr30_3432176     ZHar    C    T        0      0        2 
  30   chr30_3432176   Sample    C    T        0      0        2 
  30   chr30_3433293     AAsi    G    A        0      0        2 
  30   chr30_3433293     AKia    G    A        0      0        2 
  30   chr30_3433293     AOna    G    A        0      0        2 
  30   chr30_3433293     ASom    G    A        0      0        2 
  30   chr30_3433293     HCab    G    A        0      0        2 
  30   chr30_3433293     HPrz    G    A        0      0        2 
  30   chr30_3433293     ZBoe    G    A        0      0        2 
  30   chr30_3433293     ZGre    G    A        1      2        2 
  30   chr30_3433293     ZHar    G    A        0      0        2 
  30   chr30_3433293   Sample    G    A        0      0        2 
  30   chr30_3440969     AAsi    G    T      0.5      1        2 
  30   chr30_3440969     AKia    G    T        0      0        2 
  30   chr30_3440969     AOna    G    T        0      0        2 
  30   chr30_3440969     ASom    G    T        0      0        2 
  30   chr30_3440969     HCab    G    T        0      0        2 
  30   chr30_3440969     HPrz    G    T        0      0        2 
  30   chr30_3440969     ZBoe    G    T        0      0        2 
  30   chr30_3440969     ZGre    G    T        0      0        2 
  30   chr30_3440969     ZHar    G    T        0      0        2 
  30   chr30_3440969   Sample    G    T        1      2        2 
  30   chr30_3450803     AAsi    T    A        0      0        2 
  30   chr30_3450803     AKia    T    A        0      0        2 
  30   chr30_3450803     AOna    T    A      0.5      1        2 
  30   chr30_3450803     ASom    T    A        0      0        2 
  30   chr30_3450803     HCab    T    A        0      0        2 
  30   chr30_3450803     HPrz    T    A        0      0        2 
  30   chr30_3450803     ZBoe    T    A        0      0        2 
  30   chr30_3450803     ZGre    T    A        0      0        2 
  30   chr30_3450803     ZHar    T    A        0      0        2 
  30   chr30_3450803   Sample    T    A        0      0        2 
  30   chr30_3464952     AAsi    A    G        0      0        2 
  30   chr30_3464952     AKia    A    G        0      0        2 
  30   chr30_3464952     AOna    A    G        0      0        2 
  30   chr30_3464952     ASom    A    G        0      0        2 
  30   chr30_3464952     HCab    A    G        1      2        2 
  30   chr30_3464952     HPrz    A    G        1      2        2 
  30   chr30_3464952     ZBoe    A    G        0      0        2 
  30   chr30_3464952     ZGre    A    G        0      0        2 
  30   chr30_3464952     ZHar    A    G        0      0        2 
  30   chr30_3464952   Sample    A    G        0      0        2 
  30   chr30_3473228     AAsi    A    G        0      0        2 
  30   chr30_3473228     AKia    A    G        1      2        2 
  30   chr30_3473228     AOna    A    G        1      2        2 
  30   chr30_3473228     ASom    A    G        0      0        2 
  30   chr30_3473228     HCab    A    G        0      0        2 
  30   chr30_3473228     HPrz    A    G        0      0        2 
  30   chr30_3473228     ZBoe    A    G        0      0        2 
  30   chr30_3473228     ZGre    A    G        0      0        2 
  30   chr30_3473228     ZHar    A    G        0      0        2 
  30   chr30_3473228   Sample    A    G        0      0        2 
  30   chr30_3474936     AAsi    A    T        0      0        2 
  30   chr30_3474936     AKia    A    T        0      0        2 
  30   chr30_3474936     AOna    A    T        0      0        2 
  30   chr30_3474936     ASom    A    T        0      0        2 
  30   chr30_3474936     HCab    A    T        0      0        2 
  30   chr30_3474936     HPrz    A    T        0      0        2 
  30   chr30_3474936     ZBoe    A    T        0      0        2 
  30   chr30_3474936     ZGre    A    T      0.5      1        2 
  30   chr30_3474936     ZHar    A    T        0      0        2 
  30   chr30_3474936   Sample    A    T        0      0        2 
  30   chr30_3475590     AAsi    G    A        0      0        2 
  30   chr30_3475590     AKia    G    A        0      0        2 
  30   chr30_3475590     AOna    G    A        0      0        2 
  30   chr30_3475590     ASom    G    A        0      0        2 
  30   chr30_3475590     HCab    G    A        1      2        2 
  30   chr30_3475590     HPrz    G    A        1      2        2 
  30   chr30_3475590     ZBoe    G    A        0      0        2 
  30   chr30_3475590     ZGre    G    A        0      0        2 
  30   chr30_3475590     ZHar    G    A        0      0        2 
  30   chr30_3475590   Sample    G    A        0      0        2 
  30   chr30_3484912     AAsi    C    A        1      2        2 
  30   chr30_3484912     AKia    C    A        0      0        2 
  30   chr30_3484912     AOna    C    A        0      0        2 
  30   chr30_3484912     ASom    C    A        1      2        2 
  30   chr30_3484912     HCab    C    A        0      0        2 
  30   chr30_3484912     HPrz    C    A        0      0        2 
  30   chr30_3484912     ZBoe    C    A        0      0        2 
  30   chr30_3484912     ZGre    C    A        0      0        2 
  30   chr30_3484912     ZHar    C    A        0      0        2 
  30   chr30_3484912   Sample    C    A        1      2        2 
  30   chr30_3488030     AAsi    G    A        0      0        2 
  30   chr30_3488030     AKia    G    A        0      0        2 
  30   chr30_3488030     AOna    G    A        0      0        2 
  30   chr30_3488030     ASom    G    A        0      0        2 
  30   chr30_3488030     HCab    G    A        1      2        2 
  30   chr30_3488030     HPrz    G    A        1      2        2 
  30   chr30_3488030     ZBoe    G    A        0      0        2 
  30   chr30_3488030     ZGre    G    A        0      0        2 
  30   chr30_3488030     ZHar    G    A        0      0        2 
  30   chr30_3488030   Sample    G    A        0      0        2 
  30   chr30_3489448     AAsi    G    A        0      0        2 
  30   chr30_3489448     AKia    G    A        1      2        2 
  30   chr30_3489448     AOna    G    A        0      0        2 
  30   chr30_3489448     ASom    G    A        0      0        2 
  30   chr30_3489448     HCab    G    A        0      0        2 
  30   chr30_3489448     HPrz    G    A        0      0        2 
  30   chr30_3489448     ZBoe    G    A        0      0        2 
  30   chr30_3489448     ZGre    G    A        0      0        2 
  30   chr30_3489448     ZHar    G    A        0      0        2 
  30   chr30_3489448   Sample    G    A        0      0        2 
  30   chr30_3498543     AAsi    C    T        0      0        2 
  30   chr30_3498543     AKia    C    T        0      0        2 
  30   chr30_3498543     AOna    C    T        0      0        2 
  30   chr30_3498543     ASom    C    T        0      0        2 
  30   chr30_3498543     HCab    C    T        1      2        2 
  30   chr30_3498543     HPrz    C    T        1      2        2 
  30   chr30_3498543     ZBoe    C    T        0      0        2 
  30   chr30_3498543     ZGre    C    T        0      0        2 
  30   chr30_3498543     ZHar    C    T        0      0        2 
  30   chr30_3498543   Sample    C    T        0      0        2 
  30   chr30_3513075     AAsi    A    G        1      2        2 
  30   chr30_3513075     AKia    A    G        0      0        2 
  30   chr30_3513075     AOna    A    G        0      0        2 
  30   chr30_3513075     ASom    A    G        1      2        2 
  30   chr30_3513075     HCab    A    G        1      2        2 
  30   chr30_3513075     HPrz    A    G        1      2        2 
  30   chr30_3513075     ZBoe    A    G        0      0        2 
  30   chr30_3513075     ZGre    A    G        0      0        2 
  30   chr30_3513075     ZHar    A    G        0      0        2 
  30   chr30_3513075   Sample    A    G        1      2        2 
  30   chr30_3526482     AAsi    G    T        0      0        2 
  30   chr30_3526482     AKia    G    T        0      0        2 
  30   chr30_3526482     AOna    G    T        0      0        2 
  30   chr30_3526482     ASom    G    T        0      0        2 
  30   chr30_3526482     HCab    G    T        0      0        2 
  30   chr30_3526482     HPrz    G    T        0      0        2 
  30   chr30_3526482     ZBoe    G    T      0.5      1        2 
  30   chr30_3526482     ZGre    G    T        0      0        2 
  30   chr30_3526482     ZHar    G    T        0      0        2 
  30   chr30_3526482   Sample    G    T        0      0        2 
  30   chr30_3545958     AAsi    A    G        0      0        2 
  30   chr30_3545958     AKia    A    G        0      0        2 
  30   chr30_3545958     AOna    A    G        0      0        2 
  30   chr30_3545958     ASom    A    G        0      0        2 
  30   chr30_3545958     HCab    A    G        0      0        2 
  30   chr30_3545958     HPrz    A    G        0      0        2 
  30   chr30_3545958     ZBoe    A    G        0      0        2 
  30   chr30_3545958     ZGre    A    G        0      0        2 
  30   chr30_3545958     ZHar    A    G      0.5      1        2 
  30   chr30_3545958   Sample    A    G        0      0        2 
  30   chr30_3547136     AAsi    G    T        0      0        2 
  30   chr30_3547136     AKia    G    T        0      0        2 
  30   chr30_3547136     AOna    G    T        0      0        2 
  30   chr30_3547136     ASom    G    T        0      0        2 
  30   chr30_3547136     HCab    G    T        0      0        2 
  30   chr30_3547136     HPrz    G    T        0      0        2 
  30   chr30_3547136     ZBoe    G    T      0.5      1        2 
  30   chr30_3547136     ZGre    G    T        0      0        2 
  30   chr30_3547136     ZHar    G    T        0      0        2 
  30   chr30_3547136   Sample    G    T        0      0        2 
  30   chr30_3548617     AAsi    T    C        1      2        2 
  30   chr30_3548617     AKia    T    C        0      0        2 
  30   chr30_3548617     AOna    T    C        0      0        2 
  30   chr30_3548617     ASom    T    C      0.5      1        2 
  30   chr30_3548617     HCab    T    C        0      0        2 
  30   chr30_3548617     HPrz    T    C        0      0        2 
  30   chr30_3548617     ZBoe    T    C        0      0        2 
  30   chr30_3548617     ZGre    T    C        0      0        2 
  30   chr30_3548617     ZHar    T    C        0      0        2 
  30   chr30_3548617   Sample    T    C        1      2        2 
  30   chr30_3554744     AAsi    C    G        0      0        2 
  30   chr30_3554744     AKia    C    G        0      0        2 
  30   chr30_3554744     AOna    C    G        0      0        2 
  30   chr30_3554744     ASom    C    G        0      0        2 
  30   chr30_3554744     HCab    C    G        0      0        2 
  30   chr30_3554744     HPrz    C    G        0      0        2 
  30   chr30_3554744     ZBoe    C    G        0      0        2 
  30   chr30_3554744     ZGre    C    G        1      2        2 
  30   chr30_3554744     ZHar    C    G        0      0        2 
  30   chr30_3554744   Sample    C    G        0      0        2 
  30   chr30_3555360     AAsi    A    T        0      0        2 
  30   chr30_3555360     AKia    A    T        1      2        2 
  30   chr30_3555360     AOna    A    T        0      0        2 
  30   chr30_3555360     ASom    A    T        0      0        2 
  30   chr30_3555360     HCab    A    T        0      0        2 
  30   chr30_3555360     HPrz    A    T        0      0        2 
  30   chr30_3555360     ZBoe    A    T        0      0        2 
  30   chr30_3555360     ZGre    A    T        0      0        2 
  30   chr30_3555360     ZHar    A    T        0      0        2 
  30   chr30_3555360   Sample    A    T        0      0        2 
  30   chr30_3558321     AAsi    G    A        0      0        2 
  30   chr30_3558321     AKia    G    A        0      0        2 
  30   chr30_3558321     AOna    G    A        0      0        2 
  30   chr30_3558321     ASom    G    A        0      0        2 
  30   chr30_3558321     HCab    G    A        1      2        2 
  30   chr30_3558321     HPrz    G    A        1      2        2 
  30   chr30_3558321     ZBoe    G    A        0      0        2 
  30   chr30_3558321     ZGre    G    A        0      0        2 
  30   chr30_3558321     ZHar    G    A        0      0        2 
  30   chr30_3558321   Sample    G    A        0      0        2 
  30   chr30_3564964     AAsi    T    C        0      0        2 
  30   chr30_3564964     AKia    T    C        0      0        2 
  30   chr30_3564964     AOna    T    C        0      0        2 
  30   chr30_3564964     ASom    T    C        0      0        2 
  30   chr30_3564964     HCab    T    C        0      0        2 
  30   chr30_3564964     HPrz    T    C        0      0        2 
  30   chr30_3564964     ZBoe    T    C        0      0        2 
  30   chr30_3564964     ZGre    T    C        0      0        2 
  30   chr30_3564964     ZHar    T    C      0.5      1        2 
  30   chr30_3564964   Sample    T    C        0      0        2 
  30   chr30_3565056     AAsi    C    T        0      0        2 
  30   chr30_3565056     AKia    C    T        0      0        2 
  30   chr30_3565056     AOna    C    T        0      0        2 
  30   chr30_3565056     ASom    C    T      0.5      1        2 
  30   chr30_3565056     HCab    C    T        0      0        2 
  30   chr30_3565056     HPrz    C    T        0      0        2 
  30   chr30_3565056     ZBoe    C    T        0      0        2 
  30   chr30_3565056     ZGre    C    T        0      0        2 
  30   chr30_3565056     ZHar    C    T        0      0        2 
  30   chr30_3565056   Sample    C    T        0      0        2 
  30   chr30_3566294     AAsi    C    T        0      0        2 
  30   chr30_3566294     AKia    C    T        0      0        2 
  30   chr30_3566294     AOna    C    T      0.5      1        2 
  30   chr30_3566294     ASom    C    T        0      0        2 
  30   chr30_3566294     HCab    C    T        0      0        2 
  30   chr30_3566294     HPrz    C    T        0      0        2 
  30   chr30_3566294     ZBoe    C    T        0      0        2 
  30   chr30_3566294     ZGre    C    T        0      0        2 
  30   chr30_3566294     ZHar    C    T        0      0        2 
  30   chr30_3566294   Sample    C    T        0      0        2 
  30   chr30_3566655     AAsi    T    C        0      0        2 
  30   chr30_3566655     AKia    T    C        0      0        2 
  30   chr30_3566655     AOna    T    C        0      0        2 
  30   chr30_3566655     ASom    T    C        0      0        2 
  30   chr30_3566655     HCab    T    C        0      0        2 
  30   chr30_3566655     HPrz    T    C        0      0        2 
  30   chr30_3566655     ZBoe    T    C        0      0        2 
  30   chr30_3566655     ZGre    T    C      0.5      1        2 
  30   chr30_3566655     ZHar    T    C        0      0        2 
  30   chr30_3566655   Sample    T    C        0      0        2 
  30   chr30_3567790     AAsi    T    C        0      0        2 
  30   chr30_3567790     AKia    T    C        0      0        2 
  30   chr30_3567790     AOna    T    C        0      0        2 
  30   chr30_3567790     ASom    T    C        0      0        2 
  30   chr30_3567790     HCab    T    C        0      0        2 
  30   chr30_3567790     HPrz    T    C        0      0        2 
  30   chr30_3567790     ZBoe    T    C        0      0        2 
  30   chr30_3567790     ZGre    T    C        0      0        2 
  30   chr30_3567790     ZHar    T    C      0.5      1        2 
  30   chr30_3567790   Sample    T    C        0      0        2 
  30   chr30_3569574     AAsi    A    G        0      0        2 
  30   chr30_3569574     AKia    A    G        0      0        2 
  30   chr30_3569574     AOna    A    G      0.5      1        2 
  30   chr30_3569574     ASom    A    G        0      0        2 
  30   chr30_3569574     HCab    A    G        0      0        2 
  30   chr30_3569574     HPrz    A    G        0      0        2 
  30   chr30_3569574     ZBoe    A    G        0      0        2 
  30   chr30_3569574     ZGre    A    G        0      0        2 
  30   chr30_3569574     ZHar    A    G        0      0        2 
  30   chr30_3569574   Sample    A    G        0      0        2 
  30   chr30_3579496     AAsi    G    A        0      0        2 
  30   chr30_3579496     AKia    G    A        0      0        2 
  30   chr30_3579496     AOna    G    A        0      0        2 
  30   chr30_3579496     ASom    G    A        0      0        2 
  30   chr30_3579496     HCab    G    A        0      0        2 
  30   chr30_3579496     HPrz    G    A      0.5      1        2 
  30   chr30_3579496     ZBoe    G    A        0      0        2 
  30   chr30_3579496     ZGre    G    A        0      0        2 
  30   chr30_3579496     ZHar    G    A        0      0        2 
  30   chr30_3579496   Sample    G    A        0      0        2 
  30   chr30_3583586     AAsi    C    T        0      0        2 
  30   chr30_3583586     AKia    C    T        0      0        2 
  30   chr30_3583586     AOna    C    T        0      0        2 
  30   chr30_3583586     ASom    C    T        0      0        2 
  30   chr30_3583586     HCab    C    T        0      0        2 
  30   chr30_3583586     HPrz    C    T        0      0        2 
  30   chr30_3583586     ZBoe    C    T        0      0        2 
  30   chr30_3583586     ZGre    C    T        0      0        2 
  30   chr30_3583586     ZHar    C    T      0.5      1        2 
  30   chr30_3583586   Sample    C    T        0      0        2 
  30   chr30_3585326     AAsi    C    G        0      0        2 
  30   chr30_3585326     AKia    C    G        0      0        2 
  30   chr30_3585326     AOna    C    G        0      0        2 
  30   chr30_3585326     ASom    C    G        0      0        2 
  30   chr30_3585326     HCab    C    G        0      0        2 
  30   chr30_3585326     HPrz    C    G        0      0        2 
  30   chr30_3585326     ZBoe    C    G        0      0        2 
  30   chr30_3585326     ZGre    C    G        1      2        2 
  30   chr30_3585326     ZHar    C    G        0      0        2 
  30   chr30_3585326   Sample    C    G        0      0        2 
  30   chr30_3591780     AAsi    C    T        0      0        2 
  30   chr30_3591780     AKia    C    T      0.5      1        2 
  30   chr30_3591780     AOna    C    T        0      0        2 
  30   chr30_3591780     ASom    C    T        0      0        2 
  30   chr30_3591780     HCab    C    T        0      0        2 
  30   chr30_3591780     HPrz    C    T        0      0        2 
  30   chr30_3591780     ZBoe    C    T        0      0        2 
  30   chr30_3591780     ZGre    C    T        0      0        2 
  30   chr30_3591780     ZHar    C    T        0      0        2 
  30   chr30_3591780   Sample    C    T        0      0        2 
  30   chr30_3613573     AAsi    A    G        0      0        2 
  30   chr30_3613573     AKia    A    G      0.5      1        2 
  30   chr30_3613573     AOna    A    G        0      0        2 
  30   chr30_3613573     ASom    A    G        0      0        2 
  30   chr30_3613573     HCab    A    G        0      0        2 
  30   chr30_3613573     HPrz    A    G        0      0        2 
  30   chr30_3613573     ZBoe    A    G        0      0        2 
  30   chr30_3613573     ZGre    A    G        0      0        2 
  30   chr30_3613573     ZHar    A    G        0      0        2 
  30   chr30_3613573   Sample    A    G        0      0        2 
  30   chr30_3614240     AAsi    C    A        0      0        2 
  30   chr30_3614240     AKia    C    A        0      0        2 
  30   chr30_3614240     AOna    C    A      0.5      1        2 
  30   chr30_3614240     ASom    C    A        0      0        2 
  30   chr30_3614240     HCab    C    A        0      0        2 
  30   chr30_3614240     HPrz    C    A        0      0        2 
  30   chr30_3614240     ZBoe    C    A        0      0        2 
  30   chr30_3614240     ZGre    C    A        0      0        2 
  30   chr30_3614240     ZHar    C    A        0      0        2 
  30   chr30_3614240   Sample    C    A        0      0        2 
  30   chr30_3619717     AAsi    A    G        0      0        2 
  30   chr30_3619717     AKia    A    G        0      0        2 
  30   chr30_3619717     AOna    A    G        0      0        2 
  30   chr30_3619717     ASom    A    G        0      0        2 
  30   chr30_3619717     HCab    A    G        1      2        2 
  30   chr30_3619717     HPrz    A    G        1      2        2 
  30   chr30_3619717     ZBoe    A    G        0      0        2 
  30   chr30_3619717     ZGre    A    G        0      0        2 
  30   chr30_3619717     ZHar    A    G        0      0        2 
  30   chr30_3619717   Sample    A    G        0      0        2 
  30   chr30_3623149     AAsi    C    T        0      0        2 
  30   chr30_3623149     AKia    C    T        0      0        2 
  30   chr30_3623149     AOna    C    T        0      0        2 
  30   chr30_3623149     ASom    C    T        0      0        2 
  30   chr30_3623149     HCab    C    T        0      0        2 
  30   chr30_3623149     HPrz    C    T        0      0        2 
  30   chr30_3623149     ZBoe    C    T        0      0        2 
  30   chr30_3623149     ZGre    C    T        0      0        2 
  30   chr30_3623149     ZHar    C    T      0.5      1        2 
  30   chr30_3623149   Sample    C    T        0      0        2 
  30   chr30_3625126     AAsi    A    G        0      0        2 
  30   chr30_3625126     AKia    A    G        0      0        2 
  30   chr30_3625126     AOna    A    G        0      0        2 
  30   chr30_3625126     ASom    A    G        0      0        2 
  30   chr30_3625126     HCab    A    G        0      0        2 
  30   chr30_3625126     HPrz    A    G        0      0        2 
  30   chr30_3625126     ZBoe    A    G        0      0        2 
  30   chr30_3625126     ZGre    A    G        0      0        2 
  30   chr30_3625126     ZHar    A    G        1      2        2 
  30   chr30_3625126   Sample    A    G        0      0        2 
  30   chr30_3627484     AAsi    A    G        0      0        2 
  30   chr30_3627484     AKia    A    G        0      0        2 
  30   chr30_3627484     AOna    A    G        0      0        2 
  30   chr30_3627484     ASom    A    G        0      0        2 
  30   chr30_3627484     HCab    A    G        0      0        2 
  30   chr30_3627484     HPrz    A    G        0      0        2 
  30   chr30_3627484     ZBoe    A    G      0.5      1        2 
  30   chr30_3627484     ZGre    A    G      0.5      1        2 
  30   chr30_3627484     ZHar    A    G        0      0        2 
  30   chr30_3627484   Sample    A    G        0      0        2 
  30   chr30_3628782     AAsi    A    G        0      0        2 
  30   chr30_3628782     AKia    A    G        0      0        2 
  30   chr30_3628782     AOna    A    G        0      0        2 
  30   chr30_3628782     ASom    A    G        0      0        2 
  30   chr30_3628782     HCab    A    G        0      0        2 
  30   chr30_3628782     HPrz    A    G        0      0        2 
  30   chr30_3628782     ZBoe    A    G        0      0        2 
  30   chr30_3628782     ZGre    A    G        0      0        2 
  30   chr30_3628782     ZHar    A    G        1      2        2 
  30   chr30_3628782   Sample    A    G        0      0        2 
  30   chr30_3647284     AAsi    G    A        0      0        2 
  30   chr30_3647284     AKia    G    A        0      0        2 
  30   chr30_3647284     AOna    G    A        0      0        2 
  30   chr30_3647284     ASom    G    A        0      0        2 
  30   chr30_3647284     HCab    G    A        1      2        2 
  30   chr30_3647284     HPrz    G    A        1      2        2 
  30   chr30_3647284     ZBoe    G    A        0      0        2 
  30   chr30_3647284     ZGre    G    A        0      0        2 
  30   chr30_3647284     ZHar    G    A        0      0        2 
  30   chr30_3647284   Sample    G    A        0      0        2 
  30   chr30_3657213     AAsi    G    A        0      0        2 
  30   chr30_3657213     AKia    G    A        0      0        2 
  30   chr30_3657213     AOna    G    A        0      0        2 
  30   chr30_3657213     ASom    G    A        0      0        2 
  30   chr30_3657213     HCab    G    A        1      2        2 
  30   chr30_3657213     HPrz    G    A        1      2        2 
  30   chr30_3657213     ZBoe    G    A        0      0        2 
  30   chr30_3657213     ZGre    G    A        0      0        2 
  30   chr30_3657213     ZHar    G    A        0      0        2 
  30   chr30_3657213   Sample    G    A        0      0        2 
  30   chr30_3657577     AAsi    A    G        0      0        2 
  30   chr30_3657577     AKia    A    G        0      0        2 
  30   chr30_3657577     AOna    A    G        0      0        2 
  30   chr30_3657577     ASom    A    G        0      0        2 
  30   chr30_3657577     HCab    A    G        1      2        2 
  30   chr30_3657577     HPrz    A    G        1      2        2 
  30   chr30_3657577     ZBoe    A    G        0      0        2 
  30   chr30_3657577     ZGre    A    G        0      0        2 
  30   chr30_3657577     ZHar    A    G        0      0        2 
  30   chr30_3657577   Sample    A    G        0      0        2 
  30   chr30_3667216     AAsi    G    A        0      0        2 
  30   chr30_3667216     AKia    G    A        0      0        2 
  30   chr30_3667216     AOna    G    A        0      0        2 
  30   chr30_3667216     ASom    G    A        0      0        2 
  30   chr30_3667216     HCab    G    A        1      2        2 
  30   chr30_3667216     HPrz    G    A        1      2        2 
  30   chr30_3667216     ZBoe    G    A        0      0        2 
  30   chr30_3667216     ZGre    G    A        0      0        2 
  30   chr30_3667216     ZHar    G    A        0      0        2 
  30   chr30_3667216   Sample    G    A        0      0        2 
  30   chr30_3669043     AAsi    G    T        1      2        2 
  30   chr30_3669043     AKia    G    T        0      0        2 
  30   chr30_3669043     AOna    G    T        0      0        2 
  30   chr30_3669043     ASom    G    T        1      2        2 
  30   chr30_3669043     HCab    G    T        0      0        2 
  30   chr30_3669043     HPrz    G    T        0      0        2 
  30   chr30_3669043     ZBoe    G    T        0      0        2 
  30   chr30_3669043     ZGre    G    T        0      0        2 
  30   chr30_3669043     ZHar    G    T        0      0        2 
  30   chr30_3669043   Sample    G    T        1      2        2 
  30   chr30_3672017     AAsi    C    G        0      0        2 
  30   chr30_3672017     AKia    C    G        0      0        2 
  30   chr30_3672017     AOna    C    G        0      0        2 
  30   chr30_3672017     ASom    C    G      0.5      1        2 
  30   chr30_3672017     HCab    C    G        0      0        2 
  30   chr30_3672017     HPrz    C    G        0      0        2 
  30   chr30_3672017     ZBoe    C    G        0      0        2 
  30   chr30_3672017     ZGre    C    G        0      0        2 
  30   chr30_3672017     ZHar    C    G        0      0        2 
  30   chr30_3672017   Sample    C    G        0      0        2 
  30   chr30_3683627     AAsi    T    C        0      0        2 
  30   chr30_3683627     AKia    T    C        0      0        2 
  30   chr30_3683627     AOna    T    C        0      0        2 
  30   chr30_3683627     ASom    T    C        0      0        2 
  30   chr30_3683627     HCab    T    C        1      2        2 
  30   chr30_3683627     HPrz    T    C        1      2        2 
  30   chr30_3683627     ZBoe    T    C        0      0        2 
  30   chr30_3683627     ZGre    T    C        0      0        2 
  30   chr30_3683627     ZHar    T    C        0      0        2 
  30   chr30_3683627   Sample    T    C        0      0        2 
  30   chr30_3688359     AAsi    A    G      0.5      1        2 
  30   chr30_3688359     AKia    A    G        0      0        2 
  30   chr30_3688359     AOna    A    G        0      0        2 
  30   chr30_3688359     ASom    A    G        0      0        2 
  30   chr30_3688359     HCab    A    G        0      0        2 
  30   chr30_3688359     HPrz    A    G        0      0        2 
  30   chr30_3688359     ZBoe    A    G        0      0        2 
  30   chr30_3688359     ZGre    A    G        0      0        2 
  30   chr30_3688359     ZHar    A    G        0      0        2 
  30   chr30_3688359   Sample    A    G        0      0        2 
  30   chr30_3694190     AAsi    G    A        0      0        2 
  30   chr30_3694190     AKia    G    A        0      0        2 
  30   chr30_3694190     AOna    G    A        0      0        2 
  30   chr30_3694190     ASom    G    A        0      0        2 
  30   chr30_3694190     HCab    G    A        0      0        2 
  30   chr30_3694190     HPrz    G    A        0      0        2 
  30   chr30_3694190     ZBoe    G    A      0.5      1        2 
  30   chr30_3694190     ZGre    G    A        0      0        2 
  30   chr30_3694190     ZHar    G    A        0      0        2 
  30   chr30_3694190   Sample    G    A        0      0        2 
  30   chr30_3697112     AAsi    T    C        0      0        2 
  30   chr30_3697112     AKia    T    C      0.5      1        2 
  30   chr30_3697112     AOna    T    C      0.5      1        2 
  30   chr30_3697112     ASom    T    C        0      0        2 
  30   chr30_3697112     HCab    T    C        0      0        2 
  30   chr30_3697112     HPrz    T    C        0      0        2 
  30   chr30_3697112     ZBoe    T    C        0      0        2 
  30   chr30_3697112     ZGre    T    C        0      0        2 
  30   chr30_3697112     ZHar    T    C        0      0        2 
  30   chr30_3697112   Sample    T    C        0      0        2 
  30   chr30_3698287     AAsi    T    C        0      0        2 
  30   chr30_3698287     AKia    T    C        0      0        2 
  30   chr30_3698287     AOna    T    C      0.5      1        2 
  30   chr30_3698287     ASom    T    C        0      0        2 
  30   chr30_3698287     HCab    T    C        0      0        2 
  30   chr30_3698287     HPrz    T    C        0      0        2 
  30   chr30_3698287     ZBoe    T    C        0      0        2 
  30   chr30_3698287     ZGre    T    C        0      0        2 
  30   chr30_3698287     ZHar    T    C        0      0        2 
  30   chr30_3698287   Sample    T    C        0      0        2 
  30   chr30_3701576     AAsi    A    C        0      0        2 
  30   chr30_3701576     AKia    A    C        0      0        2 
  30   chr30_3701576     AOna    A    C        0      0        2 
  30   chr30_3701576     ASom    A    C        0      0        2 
  30   chr30_3701576     HCab    A    C        1      2        2 
  30   chr30_3701576     HPrz    A    C        1      2        2 
  30   chr30_3701576     ZBoe    A    C        0      0        2 
  30   chr30_3701576     ZGre    A    C        0      0        2 
  30   chr30_3701576     ZHar    A    C        0      0        2 
  30   chr30_3701576   Sample    A    C        0      0        2 
  30   chr30_3730735     AAsi    C    T        0      0        2 
  30   chr30_3730735     AKia    C    T        1      2        2 
  30   chr30_3730735     AOna    C    T        0      0        2 
  30   chr30_3730735     ASom    C    T        0      0        2 
  30   chr30_3730735     HCab    C    T        0      0        2 
  30   chr30_3730735     HPrz    C    T        0      0        2 
  30   chr30_3730735     ZBoe    C    T        0      0        2 
  30   chr30_3730735     ZGre    C    T        0      0        2 
  30   chr30_3730735     ZHar    C    T        0      0        2 
  30   chr30_3730735   Sample    C    T        0      0        2 
  30   chr30_3731021     AAsi    G    A        0      0        2 
  30   chr30_3731021     AKia    G    A        0      0        2 
  30   chr30_3731021     AOna    G    A        0      0        2 
  30   chr30_3731021     ASom    G    A      0.5      1        2 
  30   chr30_3731021     HCab    G    A        0      0        2 
  30   chr30_3731021     HPrz    G    A        0      0        2 
  30   chr30_3731021     ZBoe    G    A        0      0        2 
  30   chr30_3731021     ZGre    G    A        0      0        2 
  30   chr30_3731021     ZHar    G    A        0      0        2 
  30   chr30_3731021   Sample    G    A        0      0        2 
  30   chr30_3741338     AAsi    G    T        0      0        2 
  30   chr30_3741338     AKia    G    T        0      0        2 
  30   chr30_3741338     AOna    G    T        0      0        2 
  30   chr30_3741338     ASom    G    T        0      0        2 
  30   chr30_3741338     HCab    G    T        1      2        2 
  30   chr30_3741338     HPrz    G    T        1      2        2 
  30   chr30_3741338     ZBoe    G    T        0      0        2 
  30   chr30_3741338     ZGre    G    T        0      0        2 
  30   chr30_3741338     ZHar    G    T        0      0        2 
  30   chr30_3741338   Sample    G    T        0      0        2 
  30   chr30_3742246     AAsi    A    G        0      0        2 
  30   chr30_3742246     AKia    A    G        1      2        2 
  30   chr30_3742246     AOna    A    G        0      0        2 
  30   chr30_3742246     ASom    A    G        0      0        2 
  30   chr30_3742246     HCab    A    G        0      0        2 
  30   chr30_3742246     HPrz    A    G        0      0        2 
  30   chr30_3742246     ZBoe    A    G        0      0        2 
  30   chr30_3742246     ZGre    A    G        0      0        2 
  30   chr30_3742246     ZHar    A    G        0      0        2 
  30   chr30_3742246   Sample    A    G        0      0        2 
  30   chr30_3745283     AAsi    T    C        0      0        2 
  30   chr30_3745283     AKia    T    C        0      0        2 
  30   chr30_3745283     AOna    T    C        0      0        2 
  30   chr30_3745283     ASom    T    C        0      0        2 
  30   chr30_3745283     HCab    T    C        0      0        2 
  30   chr30_3745283     HPrz    T    C        0      0        2 
  30   chr30_3745283     ZBoe    T    C        0      0        2 
  30   chr30_3745283     ZGre    T    C        0      0        2 
  30   chr30_3745283     ZHar    T    C      0.5      1        2 
  30   chr30_3745283   Sample    T    C        0      0        2 
  30   chr30_3753328     AAsi    A    G        0      0        2 
  30   chr30_3753328     AKia    A    G        0      0        2 
  30   chr30_3753328     AOna    A    G        0      0        2 
  30   chr30_3753328     ASom    A    G        0      0        2 
  30   chr30_3753328     HCab    A    G        0      0        2 
  30   chr30_3753328     HPrz    A    G        0      0        2 
  30   chr30_3753328     ZBoe    A    G      0.5      1        2 
  30   chr30_3753328     ZGre    A    G        0      0        2 
  30   chr30_3753328     ZHar    A    G        0      0        2 
  30   chr30_3753328   Sample    A    G        0      0        2 
  30   chr30_3757308     AAsi    C    T        0      0        2 
  30   chr30_3757308     AKia    C    T        0      0        2 
  30   chr30_3757308     AOna    C    T        0      0        2 
  30   chr30_3757308     ASom    C    T        0      0        2 
  30   chr30_3757308     HCab    C    T        1      2        2 
  30   chr30_3757308     HPrz    C    T      0.5      1        2 
  30   chr30_3757308     ZBoe    C    T        0      0        2 
  30   chr30_3757308     ZGre    C    T        0      0        2 
  30   chr30_3757308     ZHar    C    T        0      0        2 
  30   chr30_3757308   Sample    C    T        0      0        2 
  30   chr30_3769055     AAsi    C    T        0      0        2 
  30   chr30_3769055     AKia    C    T        0      0        2 
  30   chr30_3769055     AOna    C    T        0      0        2 
  30   chr30_3769055     ASom    C    T        0      0        2 
  30   chr30_3769055     HCab    C    T        1      2        2 
  30   chr30_3769055     HPrz    C    T        1      2        2 
  30   chr30_3769055     ZBoe    C    T        0      0        2 
  30   chr30_3769055     ZGre    C    T        0      0        2 
  30   chr30_3769055     ZHar    C    T        0      0        2 
  30   chr30_3769055   Sample    C    T        0      0        2 
  30   chr30_3770112     AAsi    A    C        0      0        2 
  30   chr30_3770112     AKia    A    C        0      0        2 
  30   chr30_3770112     AOna    A    C      0.5      1        2 
  30   chr30_3770112     ASom    A    C        0      0        2 
  30   chr30_3770112     HCab    A    C        0      0        2 
  30   chr30_3770112     HPrz    A    C        0      0        2 
  30   chr30_3770112     ZBoe    A    C        0      0        2 
  30   chr30_3770112     ZGre    A    C        0      0        2 
  30   chr30_3770112     ZHar    A    C        0      0        2 
  30   chr30_3770112   Sample    A    C        0      0        2 
  30   chr30_3774418     AAsi    G    C        0      0        2 
  30   chr30_3774418     AKia    G    C        0      0        2 
  30   chr30_3774418     AOna    G    C        0      0        2 
  30   chr30_3774418     ASom    G    C        0      0        2 
  30   chr30_3774418     HCab    G    C        0      0        2 
  30   chr30_3774418     HPrz    G    C        0      0        2 
  30   chr30_3774418     ZBoe    G    C        0      0        2 
  30   chr30_3774418     ZGre    G    C      0.5      1        2 
  30   chr30_3774418     ZHar    G    C        0      0        2 
  30   chr30_3774418   Sample    G    C        0      0        2 
  30   chr30_3777917     AAsi    C    T        0      0        2 
  30   chr30_3777917     AKia    C    T        0      0        2 
  30   chr30_3777917     AOna    C    T        0      0        2 
  30   chr30_3777917     ASom    C    T        0      0        2 
  30   chr30_3777917     HCab    C    T        0      0        2 
  30   chr30_3777917     HPrz    C    T        0      0        2 
  30   chr30_3777917     ZBoe    C    T      0.5      1        2 
  30   chr30_3777917     ZGre    C    T        0      0        2 
  30   chr30_3777917     ZHar    C    T        0      0        2 
  30   chr30_3777917   Sample    C    T        0      0        2 
  30   chr30_3780793     AAsi    G    T        0      0        2 
  30   chr30_3780793     AKia    G    T        0      0        2 
  30   chr30_3780793     AOna    G    T        0      0        2 
  30   chr30_3780793     ASom    G    T        0      0        2 
  30   chr30_3780793     HCab    G    T      0.5      1        2 
  30   chr30_3780793     HPrz    G    T        0      0        2 
  30   chr30_3780793     ZBoe    G    T        0      0        2 
  30   chr30_3780793     ZGre    G    T        0      0        2 
  30   chr30_3780793     ZHar    G    T        0      0        2 
  30   chr30_3780793   Sample    G    T        0      0        2 
  30   chr30_3786480     AAsi    G    A        0      0        2 
  30   chr30_3786480     AKia    G    A        0      0        2 
  30   chr30_3786480     AOna    G    A        0      0        2 
  30   chr30_3786480     ASom    G    A        1      2        2 
  30   chr30_3786480     HCab    G    A        0      0        2 
  30   chr30_3786480     HPrz    G    A        0      0        2 
  30   chr30_3786480     ZBoe    G    A        0      0        2 
  30   chr30_3786480     ZGre    G    A        0      0        2 
  30   chr30_3786480     ZHar    G    A        0      0        2 
  30   chr30_3786480   Sample    G    A        0      0        2 
  30   chr30_3786641     AAsi    T    C        0      0        2 
  30   chr30_3786641     AKia    T    C        1      2        2 
  30   chr30_3786641     AOna    T    C        1      2        2 
  30   chr30_3786641     ASom    T    C        0      0        2 
  30   chr30_3786641     HCab    T    C        0      0        2 
  30   chr30_3786641     HPrz    T    C        0      0        2 
  30   chr30_3786641     ZBoe    T    C        0      0        2 
  30   chr30_3786641     ZGre    T    C        0      0        2 
  30   chr30_3786641     ZHar    T    C        0      0        2 
  30   chr30_3786641   Sample    T    C        0      0        2 
  30   chr30_3788869     AAsi    C    T        0      0        2 
  30   chr30_3788869     AKia    C    T        0      0        2 
  30   chr30_3788869     AOna    C    T        0      0        2 
  30   chr30_3788869     ASom    C    T        0      0        2 
  30   chr30_3788869     HCab    C    T        1      2        2 
  30   chr30_3788869     HPrz    C    T        1      2        2 
  30   chr30_3788869     ZBoe    C    T        0      0        2 
  30   chr30_3788869     ZGre    C    T        0      0        2 
  30   chr30_3788869     ZHar    C    T        0      0        2 
  30   chr30_3788869   Sample    C    T        0      0        2 
  30   chr30_3788920     AAsi    T    A        0      0        2 
  30   chr30_3788920     AKia    T    A        0      0        2 
  30   chr30_3788920     AOna    T    A        0      0        2 
  30   chr30_3788920     ASom    T    A        0      0        2 
  30   chr30_3788920     HCab    T    A        0      0        2 
  30   chr30_3788920     HPrz    T    A        0      0        2 
  30   chr30_3788920     ZBoe    T    A        0      0        2 
  30   chr30_3788920     ZGre    T    A      0.5      1        2 
  30   chr30_3788920     ZHar    T    A        0      0        2 
  30   chr30_3788920   Sample    T    A        0      0        2 
  30   chr30_3793821     AAsi    G    C        0      0        2 
  30   chr30_3793821     AKia    G    C        0      0        2 
  30   chr30_3793821     AOna    G    C        0      0        2 
  30   chr30_3793821     ASom    G    C        0      0        2 
  30   chr30_3793821     HCab    G    C        0      0        2 
  30   chr30_3793821     HPrz    G    C        1      2        2 
  30   chr30_3793821     ZBoe    G    C        0      0        2 
  30   chr30_3793821     ZGre    G    C        0      0        2 
  30   chr30_3793821     ZHar    G    C        0      0        2 
  30   chr30_3793821   Sample    G    C        0      0        2 
  30   chr30_3796234     AAsi    G    A        0      0        2 
  30   chr30_3796234     AKia    G    A        0      0        2 
  30   chr30_3796234     AOna    G    A        0      0        2 
  30   chr30_3796234     ASom    G    A        0      0        2 
  30   chr30_3796234     HCab    G    A        0      0        2 
  30   chr30_3796234     HPrz    G    A        0      0        2 
  30   chr30_3796234     ZBoe    G    A        0      0        2 
  30   chr30_3796234     ZGre    G    A        1      2        2 
  30   chr30_3796234     ZHar    G    A        0      0        2 
  30   chr30_3796234   Sample    G    A        0      0        2 
  30   chr30_3821675     AAsi    G    A        0      0        2 
  30   chr30_3821675     AKia    G    A        0      0        2 
  30   chr30_3821675     AOna    G    A        0      0        2 
  30   chr30_3821675     ASom    G    A        0      0        2 
  30   chr30_3821675     HCab    G    A        1      2        2 
  30   chr30_3821675     HPrz    G    A        1      2        2 
  30   chr30_3821675     ZBoe    G    A        0      0        2 
  30   chr30_3821675     ZGre    G    A        0      0        2 
  30   chr30_3821675     ZHar    G    A        0      0        2 
  30   chr30_3821675   Sample    G    A        0      0        2 
  30   chr30_3823452     AAsi    T    C        0      0        2 
  30   chr30_3823452     AKia    T    C        0      0        2 
  30   chr30_3823452     AOna    T    C        0      0        2 
  30   chr30_3823452     ASom    T    C        0      0        2 
  30   chr30_3823452     HCab    T    C      0.5      1        2 
  30   chr30_3823452     HPrz    T    C        0      0        2 
  30   chr30_3823452     ZBoe    T    C        0      0        2 
  30   chr30_3823452     ZGre    T    C        0      0        2 
  30   chr30_3823452     ZHar    T    C        0      0        2 
  30   chr30_3823452   Sample    T    C        0      0        2 
  30   chr30_3826763     AAsi    C    T        0      0        2 
  30   chr30_3826763     AKia    C    T        1      2        2 
  30   chr30_3826763     AOna    C    T        0      0        2 
  30   chr30_3826763     ASom    C    T        0      0        2 
  30   chr30_3826763     HCab    C    T        0      0        2 
  30   chr30_3826763     HPrz    C    T        0      0        2 
  30   chr30_3826763     ZBoe    C    T        0      0        2 
  30   chr30_3826763     ZGre    C    T        0      0        2 
  30   chr30_3826763     ZHar    C    T        0      0        2 
  30   chr30_3826763   Sample    C    T        0      0        2 
  30   chr30_3829676     AAsi    G    A        0      0        2 
  30   chr30_3829676     AKia    G    A        0      0        2 
  30   chr30_3829676     AOna    G    A      0.5      1        2 
  30   chr30_3829676     ASom    G    A        0      0        2 
  30   chr30_3829676     HCab    G    A        0      0        2 
  30   chr30_3829676     HPrz    G    A        0      0        2 
  30   chr30_3829676     ZBoe    G    A        0      0        2 
  30   chr30_3829676     ZGre    G    A        0      0        2 
  30   chr30_3829676     ZHar    G    A        0      0        2 
  30   chr30_3829676   Sample    G    A        0      0        2 
  30   chr30_3834941     AAsi    G    A        0      0        2 
  30   chr30_3834941     AKia    G    A        0      0        2 
  30   chr30_3834941     AOna    G    A        0      0        2 
  30   chr30_3834941     ASom    G    A        0      0        2 
  30   chr30_3834941     HCab    G    A        1      2        2 
  30   chr30_3834941     HPrz    G    A        1      2        2 
  30   chr30_3834941     ZBoe    G    A        0      0        2 
  30   chr30_3834941     ZGre    G    A        0      0        2 
  30   chr30_3834941     ZHar    G    A        0      0        2 
  30   chr30_3834941   Sample    G    A        0      0        2 
  30   chr30_3837733     AAsi    T    A        0      0        2 
  30   chr30_3837733     AKia    T    A        0      0        2 
  30   chr30_3837733     AOna    T    A        0      0        2 
  30   chr30_3837733     ASom    T    A        0      0        2 
  30   chr30_3837733     HCab    T    A        0      0        2 
  30   chr30_3837733     HPrz    T    A        0      0        2 
  30   chr30_3837733     ZBoe    T    A      0.5      1        2 
  30   chr30_3837733     ZGre    T    A        0      0        2 
  30   chr30_3837733     ZHar    T    A        0      0        2 
  30   chr30_3837733   Sample    T    A        0      0        2 
  30   chr30_3838816     AAsi    G    A        0      0        2 
  30   chr30_3838816     AKia    G    A        0      0        2 
  30   chr30_3838816     AOna    G    A        0      0        2 
  30   chr30_3838816     ASom    G    A        0      0        2 
  30   chr30_3838816     HCab    G    A        0      0        2 
  30   chr30_3838816     HPrz    G    A        0      0        2 
  30   chr30_3838816     ZBoe    G    A        0      0        2 
  30   chr30_3838816     ZGre    G    A        0      0        2 
  30   chr30_3838816     ZHar    G    A        1      2        2 
  30   chr30_3838816   Sample    G    A        0      0        2 
  30   chr30_3840902     AAsi    T    C        0      0        2 
  30   chr30_3840902     AKia    T    C        0      0        2 
  30   chr30_3840902     AOna    T    C        0      0        2 
  30   chr30_3840902     ASom    T    C        0      0        2 
  30   chr30_3840902     HCab    T    C        1      2        2 
  30   chr30_3840902     HPrz    T    C        1      2        2 
  30   chr30_3840902     ZBoe    T    C        0      0        2 
  30   chr30_3840902     ZGre    T    C        0      0        2 
  30   chr30_3840902     ZHar    T    C        1      2        2 
  30   chr30_3840902   Sample    T    C        0      0        2 
  30   chr30_3841509     AAsi    A    T        0      0        2 
  30   chr30_3841509     AKia    A    T        1      2        2 
  30   chr30_3841509     AOna    A    T        0      0        2 
  30   chr30_3841509     ASom    A    T        0      0        2 
  30   chr30_3841509     HCab    A    T        0      0        2 
  30   chr30_3841509     HPrz    A    T        0      0        2 
  30   chr30_3841509     ZBoe    A    T        0      0        2 
  30   chr30_3841509     ZGre    A    T        0      0        2 
  30   chr30_3841509     ZHar    A    T        0      0        2 
  30   chr30_3841509   Sample    A    T        0      0        2 
  30   chr30_3847167     AAsi    C    T        0      0        2 
  30   chr30_3847167     AKia    C    T        0      0        2 
  30   chr30_3847167     AOna    C    T        0      0        2 
  30   chr30_3847167     ASom    C    T        0      0        2 
  30   chr30_3847167     HCab    C    T        1      2        2 
  30   chr30_3847167     HPrz    C    T        1      2        2 
  30   chr30_3847167     ZBoe    C    T        0      0        2 
  30   chr30_3847167     ZGre    C    T        0      0        2 
  30   chr30_3847167     ZHar    C    T        0      0        2 
  30   chr30_3847167   Sample    C    T        0      0        2 
  30   chr30_3847395     AAsi    C    G        0      0        2 
  30   chr30_3847395     AKia    C    G        0      0        2 
  30   chr30_3847395     AOna    C    G        0      0        2 
  30   chr30_3847395     ASom    C    G        0      0        2 
  30   chr30_3847395     HCab    C    G      0.5      1        2 
  30   chr30_3847395     HPrz    C    G        1      2        2 
  30   chr30_3847395     ZBoe    C    G        0      0        2 
  30   chr30_3847395     ZGre    C    G        0      0        2 
  30   chr30_3847395     ZHar    C    G        0      0        2 
  30   chr30_3847395   Sample    C    G        0      0        2 
  30   chr30_3857239     AAsi    A    C        0      0        2 
  30   chr30_3857239     AKia    A    C        0      0        2 
  30   chr30_3857239     AOna    A    C      0.5      1        2 
  30   chr30_3857239     ASom    A    C        0      0        2 
  30   chr30_3857239     HCab    A    C        0      0        2 
  30   chr30_3857239     HPrz    A    C        0      0        2 
  30   chr30_3857239     ZBoe    A    C        0      0        2 
  30   chr30_3857239     ZGre    A    C        0      0        2 
  30   chr30_3857239     ZHar    A    C        0      0        2 
  30   chr30_3857239   Sample    A    C        0      0        2 
  30   chr30_3861558     AAsi    C    A        0      0        2 
  30   chr30_3861558     AKia    C    A        0      0        2 
  30   chr30_3861558     AOna    C    A        0      0        2 
  30   chr30_3861558     ASom    C    A        0      0        2 
  30   chr30_3861558     HCab    C    A        0      0        2 
  30   chr30_3861558     HPrz    C    A        0      0        2 
  30   chr30_3861558     ZBoe    C    A        1      2        2 
  30   chr30_3861558     ZGre    C    A        0      0        2 
  30   chr30_3861558     ZHar    C    A        0      0        2 
  30   chr30_3861558   Sample    C    A        0      0        2 
  30   chr30_3864216     AAsi    A    G        0      0        2 
  30   chr30_3864216     AKia    A    G        0      0        2 
  30   chr30_3864216     AOna    A    G        0      0        2 
  30   chr30_3864216     ASom    A    G        0      0        2 
  30   chr30_3864216     HCab    A    G      0.5      1        2 
  30   chr30_3864216     HPrz    A    G      0.5      1        2 
  30   chr30_3864216     ZBoe    A    G        0      0        2 
  30   chr30_3864216     ZGre    A    G        0      0        2 
  30   chr30_3864216     ZHar    A    G        0      0        2 
  30   chr30_3864216   Sample    A    G        0      0        2 
  30   chr30_3865881     AAsi    T    C        0      0        2 
  30   chr30_3865881     AKia    T    C        0      0        2 
  30   chr30_3865881     AOna    T    C        0      0        2 
  30   chr30_3865881     ASom    T    C        0      0        2 
  30   chr30_3865881     HCab    T    C        0      0        2 
  30   chr30_3865881     HPrz    T    C        0      0        2 
  30   chr30_3865881     ZBoe    T    C      0.5      1        2 
  30   chr30_3865881     ZGre    T    C        0      0        2 
  30   chr30_3865881     ZHar    T    C        0      0        2 
  30   chr30_3865881   Sample    T    C        0      0        2 
  30   chr30_3879466     AAsi    T    C        0      0        2 
  30   chr30_3879466     AKia    T    C        0      0        2 
  30   chr30_3879466     AOna    T    C        0      0        2 
  30   chr30_3879466     ASom    T    C        0      0        2 
  30   chr30_3879466     HCab    T    C        0      0        2 
  30   chr30_3879466     HPrz    T    C        0      0        2 
  30   chr30_3879466     ZBoe    T    C        0      0        2 
  30   chr30_3879466     ZGre    T    C        0      0        2 
  30   chr30_3879466     ZHar    T    C        1      2        2 
  30   chr30_3879466   Sample    T    C        0      0        2 
  30   chr30_3882018     AAsi    A    T        0      0        2 
  30   chr30_3882018     AKia    A    T        0      0        2 
  30   chr30_3882018     AOna    A    T        0      0        2 
  30   chr30_3882018     ASom    A    T        0      0        2 
  30   chr30_3882018     HCab    A    T        0      0        2 
  30   chr30_3882018     HPrz    A    T        0      0        2 
  30   chr30_3882018     ZBoe    A    T        0      0        2 
  30   chr30_3882018     ZGre    A    T        0      0        2 
  30   chr30_3882018     ZHar    A    T        1      2        2 
  30   chr30_3882018   Sample    A    T        0      0        2 
  30   chr30_3888476     AAsi    A    G        0      0        2 
  30   chr30_3888476     AKia    A    G        0      0        2 
  30   chr30_3888476     AOna    A    G        0      0        2 
  30   chr30_3888476     ASom    A    G        0      0        2 
  30   chr30_3888476     HCab    A    G        0      0        2 
  30   chr30_3888476     HPrz    A    G        0      0        2 
  30   chr30_3888476     ZBoe    A    G        0      0        2 
  30   chr30_3888476     ZGre    A    G      0.5      1        2 
  30   chr30_3888476     ZHar    A    G        0      0        2 
  30   chr30_3888476   Sample    A    G        0      0        2 
  30   chr30_3903231     AAsi    G    A        0      0        2 
  30   chr30_3903231     AKia    G    A        0      0        2 
  30   chr30_3903231     AOna    G    A        0      0        2 
  30   chr30_3903231     ASom    G    A        0      0        2 
  30   chr30_3903231     HCab    G    A        1      2        2 
  30   chr30_3903231     HPrz    G    A        1      2        2 
  30   chr30_3903231     ZBoe    G    A        0      0        2 
  30   chr30_3903231     ZGre    G    A        0      0        2 
  30   chr30_3903231     ZHar    G    A        0      0        2 
  30   chr30_3903231   Sample    G    A        0      0        2 
  30   chr30_3903837     AAsi    G    A        0      0        2 
  30   chr30_3903837     AKia    G    A        0      0        2 
  30   chr30_3903837     AOna    G    A        0      0        2 
  30   chr30_3903837     ASom    G    A        0      0        2 
  30   chr30_3903837     HCab    G    A        0      0        2 
  30   chr30_3903837     HPrz    G    A        0      0        2 
  30   chr30_3903837     ZBoe    G    A      0.5      1        2 
  30   chr30_3903837     ZGre    G    A        0      0        2 
  30   chr30_3903837     ZHar    G    A        0      0        2 
  30   chr30_3903837   Sample    G    A        0      0        2 
  30   chr30_3910925     AAsi    G    A        0      0        2 
  30   chr30_3910925     AKia    G    A        0      0        2 
  30   chr30_3910925     AOna    G    A        0      0        2 
  30   chr30_3910925     ASom    G    A        0      0        2 
  30   chr30_3910925     HCab    G    A        1      2        2 
  30   chr30_3910925     HPrz    G    A        1      2        2 
  30   chr30_3910925     ZBoe    G    A        0      0        2 
  30   chr30_3910925     ZGre    G    A        0      0        2 
  30   chr30_3910925     ZHar    G    A        0      0        2 
  30   chr30_3910925   Sample    G    A        0      0        2 
  30   chr30_3914773     AAsi    G    A        0      0        2 
  30   chr30_3914773     AKia    G    A        0      0        2 
  30   chr30_3914773     AOna    G    A        0      0        2 
  30   chr30_3914773     ASom    G    A        0      0        2 
  30   chr30_3914773     HCab    G    A        1      2        2 
  30   chr30_3914773     HPrz    G    A        1      2        2 
  30   chr30_3914773     ZBoe    G    A        0      0        2 
  30   chr30_3914773     ZGre    G    A        0      0        2 
  30   chr30_3914773     ZHar    G    A        0      0        2 
  30   chr30_3914773   Sample    G    A        0      0        2 
  30   chr30_3917534     AAsi    G    C        0      0        2 
  30   chr30_3917534     AKia    G    C        0      0        2 
  30   chr30_3917534     AOna    G    C        0      0        2 
  30   chr30_3917534     ASom    G    C        0      0        2 
  30   chr30_3917534     HCab    G    C        1      2        2 
  30   chr30_3917534     HPrz    G    C        1      2        2 
  30   chr30_3917534     ZBoe    G    C        0      0        2 
  30   chr30_3917534     ZGre    G    C        0      0        2 
  30   chr30_3917534     ZHar    G    C        0      0        2 
  30   chr30_3917534   Sample    G    C        0      0        2 
  30   chr30_3920170     AAsi    T    A        0      0        2 
  30   chr30_3920170     AKia    T    A        0      0        2 
  30   chr30_3920170     AOna    T    A        0      0        2 
  30   chr30_3920170     ASom    T    A        0      0        2 
  30   chr30_3920170     HCab    T    A        0      0        2 
  30   chr30_3920170     HPrz    T    A        0      0        2 
  30   chr30_3920170     ZBoe    T    A        1      2        2 
  30   chr30_3920170     ZGre    T    A        0      0        2 
  30   chr30_3920170     ZHar    T    A        0      0        2 
  30   chr30_3920170   Sample    T    A        0      0        2 
  30   chr30_3933709     AAsi    A    G        0      0        2 
  30   chr30_3933709     AKia    A    G        0      0        2 
  30   chr30_3933709     AOna    A    G        0      0        2 
  30   chr30_3933709     ASom    A    G        0      0        2 
  30   chr30_3933709     HCab    A    G        1      2        2 
  30   chr30_3933709     HPrz    A    G        1      2        2 
  30   chr30_3933709     ZBoe    A    G        0      0        2 
  30   chr30_3933709     ZGre    A    G        0      0        2 
  30   chr30_3933709     ZHar    A    G        0      0        2 
  30   chr30_3933709   Sample    A    G        0      0        2 
  30   chr30_3935240     AAsi    G    A        0      0        2 
  30   chr30_3935240     AKia    G    A        0      0        2 
  30   chr30_3935240     AOna    G    A        0      0        2 
  30   chr30_3935240     ASom    G    A        0      0        2 
  30   chr30_3935240     HCab    G    A        0      0        2 
  30   chr30_3935240     HPrz    G    A        0      0        2 
  30   chr30_3935240     ZBoe    G    A      0.5      1        2 
  30   chr30_3935240     ZGre    G    A        0      0        2 
  30   chr30_3935240     ZHar    G    A        0      0        2 
  30   chr30_3935240   Sample    G    A        0      0        2 
  30   chr30_3937759     AAsi    A    G        0      0        2 
  30   chr30_3937759     AKia    A    G        0      0        2 
  30   chr30_3937759     AOna    A    G        0      0        2 
  30   chr30_3937759     ASom    A    G        0      0        2 
  30   chr30_3937759     HCab    A    G        0      0        2 
  30   chr30_3937759     HPrz    A    G        0      0        2 
  30   chr30_3937759     ZBoe    A    G      0.5      1        2 
  30   chr30_3937759     ZGre    A    G        0      0        2 
  30   chr30_3937759     ZHar    A    G        0      0        2 
  30   chr30_3937759   Sample    A    G        0      0        2 
  30   chr30_3938156     AAsi    T    A        0      0        2 
  30   chr30_3938156     AKia    T    A        0      0        2 
  30   chr30_3938156     AOna    T    A        1      2        2 
  30   chr30_3938156     ASom    T    A        0      0        2 
  30   chr30_3938156     HCab    T    A        0      0        2 
  30   chr30_3938156     HPrz    T    A        0      0        2 
  30   chr30_3938156     ZBoe    T    A        0      0        2 
  30   chr30_3938156     ZGre    T    A        0      0        2 
  30   chr30_3938156     ZHar    T    A        0      0        2 
  30   chr30_3938156   Sample    T    A        0      0        2 
  30   chr30_3938743     AAsi    C    G        0      0        2 
  30   chr30_3938743     AKia    C    G        0      0        2 
  30   chr30_3938743     AOna    C    G        0      0        2 
  30   chr30_3938743     ASom    C    G        0      0        2 
  30   chr30_3938743     HCab    C    G        1      2        2 
  30   chr30_3938743     HPrz    C    G        1      2        2 
  30   chr30_3938743     ZBoe    C    G        0      0        2 
  30   chr30_3938743     ZGre    C    G        0      0        2 
  30   chr30_3938743     ZHar    C    G        0      0        2 
  30   chr30_3938743   Sample    C    G        0      0        2 
  30   chr30_3939313     AAsi    A    G        0      0        2 
  30   chr30_3939313     AKia    A    G        1      2        2 
  30   chr30_3939313     AOna    A    G        0      0        2 
  30   chr30_3939313     ASom    A    G        0      0        2 
  30   chr30_3939313     HCab    A    G        0      0        2 
  30   chr30_3939313     HPrz    A    G        0      0        2 
  30   chr30_3939313     ZBoe    A    G        0      0        2 
  30   chr30_3939313     ZGre    A    G        0      0        2 
  30   chr30_3939313     ZHar    A    G        0      0        2 
  30   chr30_3939313   Sample    A    G        0      0        2 
  30   chr30_3940083     AAsi    C    T        0      0        2 
  30   chr30_3940083     AKia    C    T        1      2        2 
  30   chr30_3940083     AOna    C    T        0      0        2 
  30   chr30_3940083     ASom    C    T        0      0        2 
  30   chr30_3940083     HCab    C    T        0      0        2 
  30   chr30_3940083     HPrz    C    T        0      0        2 
  30   chr30_3940083     ZBoe    C    T        0      0        2 
  30   chr30_3940083     ZGre    C    T        0      0        2 
  30   chr30_3940083     ZHar    C    T        0      0        2 
  30   chr30_3940083   Sample    C    T        0      0        2 
  30   chr30_3946530     AAsi    T    C        0      0        2 
  30   chr30_3946530     AKia    T    C        0      0        2 
  30   chr30_3946530     AOna    T    C        0      0        2 
  30   chr30_3946530     ASom    T    C        0      0        2 
  30   chr30_3946530     HCab    T    C        1      2        2 
  30   chr30_3946530     HPrz    T    C        1      2        2 
  30   chr30_3946530     ZBoe    T    C        0      0        2 
  30   chr30_3946530     ZGre    T    C        0      0        2 
  30   chr30_3946530     ZHar    T    C        0      0        2 
  30   chr30_3946530   Sample    T    C        0      0        2 
  30   chr30_3954438     AAsi    C    T        0      0        2 
  30   chr30_3954438     AKia    C    T        0      0        2 
  30   chr30_3954438     AOna    C    T      0.5      1        2 
  30   chr30_3954438     ASom    C    T        0      0        2 
  30   chr30_3954438     HCab    C    T        0      0        2 
  30   chr30_3954438     HPrz    C    T        0      0        2 
  30   chr30_3954438     ZBoe    C    T        0      0        2 
  30   chr30_3954438     ZGre    C    T        0      0        2 
  30   chr30_3954438     ZHar    C    T        0      0        2 
  30   chr30_3954438   Sample    C    T        0      0        2 
  30   chr30_3964760     AAsi    C    G        0      0        2 
  30   chr30_3964760     AKia    C    G        0      0        2 
  30   chr30_3964760     AOna    C    G        0      0        2 
  30   chr30_3964760     ASom    C    G        0      0        2 
  30   chr30_3964760     HCab    C    G      0.5      1        2 
  30   chr30_3964760     HPrz    C    G      0.5      1        2 
  30   chr30_3964760     ZBoe    C    G        0      0        2 
  30   chr30_3964760     ZGre    C    G        0      0        2 
  30   chr30_3964760     ZHar    C    G        0      0        2 
  30   chr30_3964760   Sample    C    G        0      0        2 
  30   chr30_3968040     AAsi    G    C        0      0        2 
  30   chr30_3968040     AKia    G    C        0      0        2 
  30   chr30_3968040     AOna    G    C        0      0        2 
  30   chr30_3968040     ASom    G    C        0      0        2 
  30   chr30_3968040     HCab    G    C        1      2        2 
  30   chr30_3968040     HPrz    G    C        1      2        2 
  30   chr30_3968040     ZBoe    G    C        0      0        2 
  30   chr30_3968040     ZGre    G    C        0      0        2 
  30   chr30_3968040     ZHar    G    C        0      0        2 
  30   chr30_3968040   Sample    G    C        0      0        2 
  30   chr30_3972985     AAsi    T    C        0      0        2 
  30   chr30_3972985     AKia    T    C        0      0        2 
  30   chr30_3972985     AOna    T    C        0      0        2 
  30   chr30_3972985     ASom    T    C        0      0        2 
  30   chr30_3972985     HCab    T    C        1      2        2 
  30   chr30_3972985     HPrz    T    C        1      2        2 
  30   chr30_3972985     ZBoe    T    C        0      0        2 
  30   chr30_3972985     ZGre    T    C        0      0        2 
  30   chr30_3972985     ZHar    T    C        0      0        2 
  30   chr30_3972985   Sample    T    C        0      0        2 
  30   chr30_3977533     AAsi    G    T        0      0        2 
  30   chr30_3977533     AKia    G    T        0      0        2 
  30   chr30_3977533     AOna    G    T        0      0        2 
  30   chr30_3977533     ASom    G    T        0      0        2 
  30   chr30_3977533     HCab    G    T        0      0        2 
  30   chr30_3977533     HPrz    G    T        0      0        2 
  30   chr30_3977533     ZBoe    G    T        0      0        2 
  30   chr30_3977533     ZGre    G    T      0.5      1        2 
  30   chr30_3977533     ZHar    G    T        0      0        2 
  30   chr30_3977533   Sample    G    T        0      0        2 
  30   chr30_3978381     AAsi    T    C        0      0        2 
  30   chr30_3978381     AKia    T    C        0      0        2 
  30   chr30_3978381     AOna    T    C        0      0        2 
  30   chr30_3978381     ASom    T    C        0      0        2 
  30   chr30_3978381     HCab    T    C      0.5      1        2 
  30   chr30_3978381     HPrz    T    C        0      0        2 
  30   chr30_3978381     ZBoe    T    C        0      0        2 
  30   chr30_3978381     ZGre    T    C        0      0        2 
  30   chr30_3978381     ZHar    T    C        0      0        2 
  30   chr30_3978381   Sample    T    C        0      0        2 
  30   chr30_3986740     AAsi    C    T        0      0        2 
  30   chr30_3986740     AKia    C    T        1      2        2 
  30   chr30_3986740     AOna    C    T        0      0        2 
  30   chr30_3986740     ASom    C    T        0      0        2 
  30   chr30_3986740     HCab    C    T        1      2        2 
  30   chr30_3986740     HPrz    C    T        1      2        2 
  30   chr30_3986740     ZBoe    C    T        0      0        2 
  30   chr30_3986740     ZGre    C    T        0      0        2 
  30   chr30_3986740     ZHar    C    T        0      0        2 
  30   chr30_3986740   Sample    C    T        0      0        2 
  30   chr30_3996224     AAsi    C    T        0      0        2 
  30   chr30_3996224     AKia    C    T        1      2        2 
  30   chr30_3996224     AOna    C    T        1      2        2 
  30   chr30_3996224     ASom    C    T        0      0        2 
  30   chr30_3996224     HCab    C    T        0      0        2 
  30   chr30_3996224     HPrz    C    T        0      0        2 
  30   chr30_3996224     ZBoe    C    T        0      0        2 
  30   chr30_3996224     ZGre    C    T        0      0        2 
  30   chr30_3996224     ZHar    C    T        0      0        2 
  30   chr30_3996224   Sample    C    T        0      0        2 
  30   chr30_3998989     AAsi    C    T        0      0        2 
  30   chr30_3998989     AKia    C    T        0      0        2 
  30   chr30_3998989     AOna    C    T        0      0        2 
  30   chr30_3998989     ASom    C    T        1      2        2 
  30   chr30_3998989     HCab    C    T        0      0        2 
  30   chr30_3998989     HPrz    C    T        0      0        2 
  30   chr30_3998989     ZBoe    C    T        0      0        2 
  30   chr30_3998989     ZGre    C    T        0      0        2 
  30   chr30_3998989     ZHar    C    T        0      0        2 
  30   chr30_3998989   Sample    C    T        0      0        2 
  30   chr30_3999520     AAsi    T    C        0      0        2 
  30   chr30_3999520     AKia    T    C        0      0        2 
  30   chr30_3999520     AOna    T    C        0      0        2 
  30   chr30_3999520     ASom    T    C        0      0        2 
  30   chr30_3999520     HCab    T    C        0      0        2 
  30   chr30_3999520     HPrz    T    C        0      0        2 
  30   chr30_3999520     ZBoe    T    C        0      0        2 
  30   chr30_3999520     ZGre    T    C        0      0        2 
  30   chr30_3999520     ZHar    T    C        1      2        2 
  30   chr30_3999520   Sample    T    C        0      0        2 
  30   chr30_4000272     AAsi    A    G        0      0        2 
  30   chr30_4000272     AKia    A    G      0.5      1        2 
  30   chr30_4000272     AOna    A    G        0      0        2 
  30   chr30_4000272     ASom    A    G        0      0        2 
  30   chr30_4000272     HCab    A    G      0.5      1        2 
  30   chr30_4000272     HPrz    A    G        0      0        2 
  30   chr30_4000272     ZBoe    A    G        0      0        2 
  30   chr30_4000272     ZGre    A    G        0      0        2 
  30   chr30_4000272     ZHar    A    G        0      0        2 
  30   chr30_4000272   Sample    A    G        1      2        2 
  30   chr30_4002278     AAsi    A    G        0      0        2 
  30   chr30_4002278     AKia    A    G      0.5      1        2 
  30   chr30_4002278     AOna    A    G        1      2        2 
  30   chr30_4002278     ASom    A    G        0      0        2 
  30   chr30_4002278     HCab    A    G        1      2        2 
  30   chr30_4002278     HPrz    A    G        1      2        2 
  30   chr30_4002278     ZBoe    A    G        0      0        2 
  30   chr30_4002278     ZGre    A    G        0      0        2 
  30   chr30_4002278     ZHar    A    G        0      0        2 
  30   chr30_4002278   Sample    A    G        0      0        2 
  30   chr30_4002778     AAsi    T    C        0      0        2 
  30   chr30_4002778     AKia    T    C        0      0        2 
  30   chr30_4002778     AOna    T    C        0      0        2 
  30   chr30_4002778     ASom    T    C        0      0        2 
  30   chr30_4002778     HCab    T    C      0.5      1        2 
  30   chr30_4002778     HPrz    T    C        0      0        2 
  30   chr30_4002778     ZBoe    T    C        0      0        2 
  30   chr30_4002778     ZGre    T    C        0      0        2 
  30   chr30_4002778     ZHar    T    C        0      0        2 
  30   chr30_4002778   Sample    T    C        0      0        2 
  30   chr30_4002813     AAsi    A    G        1      2        2 
  30   chr30_4002813     AKia    A    G        0      0        2 
  30   chr30_4002813     AOna    A    G        0      0        2 
  30   chr30_4002813     ASom    A    G        1      2        2 
  30   chr30_4002813     HCab    A    G        0      0        2 
  30   chr30_4002813     HPrz    A    G        0      0        2 
  30   chr30_4002813     ZBoe    A    G        0      0        2 
  30   chr30_4002813     ZGre    A    G        0      0        2 
  30   chr30_4002813     ZHar    A    G        0      0        2 
  30   chr30_4002813   Sample    A    G        1      2        2 
  30   chr30_4012649     AAsi    A    T        0      0        2 
  30   chr30_4012649     AKia    A    T        1      2        2 
  30   chr30_4012649     AOna    A    T      0.5      1        2 
  30   chr30_4012649     ASom    A    T        0      0        2 
  30   chr30_4012649     HCab    A    T        0      0        2 
  30   chr30_4012649     HPrz    A    T        0      0        2 
  30   chr30_4012649     ZBoe    A    T        0      0        2 
  30   chr30_4012649     ZGre    A    T        0      0        2 
  30   chr30_4012649     ZHar    A    T        0      0        2 
  30   chr30_4012649   Sample    A    T        0      0        2 
  30   chr30_4015703     AAsi    A    G        0      0        2 
  30   chr30_4015703     AKia    A    G        0      0        2 
  30   chr30_4015703     AOna    A    G      0.5      1        2 
  30   chr30_4015703     ASom    A    G        0      0        2 
  30   chr30_4015703     HCab    A    G        0      0        2 
  30   chr30_4015703     HPrz    A    G        0      0        2 
  30   chr30_4015703     ZBoe    A    G        0      0        2 
  30   chr30_4015703     ZGre    A    G        0      0        2 
  30   chr30_4015703     ZHar    A    G        0      0        2 
  30   chr30_4015703   Sample    A    G        0      0        2 
  30   chr30_4021225     AAsi    C    T        0      0        2 
  30   chr30_4021225     AKia    C    T        0      0        2 
  30   chr30_4021225     AOna    C    T        0      0        2 
  30   chr30_4021225     ASom    C    T        0      0        2 
  30   chr30_4021225     HCab    C    T        1      2        2 
  30   chr30_4021225     HPrz    C    T        1      2        2 
  30   chr30_4021225     ZBoe    C    T        0      0        2 
  30   chr30_4021225     ZGre    C    T        0      0        2 
  30   chr30_4021225     ZHar    C    T        0      0        2 
  30   chr30_4021225   Sample    C    T        0      0        2 
  30   chr30_4026182     AAsi    T    C        0      0        2 
  30   chr30_4026182     AKia    T    C        0      0        2 
  30   chr30_4026182     AOna    T    C        0      0        2 
  30   chr30_4026182     ASom    T    C      0.5      1        2 
  30   chr30_4026182     HCab    T    C        0      0        2 
  30   chr30_4026182     HPrz    T    C        0      0        2 
  30   chr30_4026182     ZBoe    T    C        0      0        2 
  30   chr30_4026182     ZGre    T    C      0.5      1        2 
  30   chr30_4026182     ZHar    T    C        0      0        2 
  30   chr30_4026182   Sample    T    C        0      0        2 
  30   chr30_4031336     AAsi    G    C        0      0        2 
  30   chr30_4031336     AKia    G    C        0      0        2 
  30   chr30_4031336     AOna    G    C      0.5      1        2 
  30   chr30_4031336     ASom    G    C        0      0        2 
  30   chr30_4031336     HCab    G    C        0      0        2 
  30   chr30_4031336     HPrz    G    C        0      0        2 
  30   chr30_4031336     ZBoe    G    C        0      0        2 
  30   chr30_4031336     ZGre    G    C        0      0        2 
  30   chr30_4031336     ZHar    G    C        0      0        2 
  30   chr30_4031336   Sample    G    C        0      0        2 
  30   chr30_4040872     AAsi    T    C        0      0        2 
  30   chr30_4040872     AKia    T    C        0      0        2 
  30   chr30_4040872     AOna    T    C        0      0        2 
  30   chr30_4040872     ASom    T    C        0      0        2 
  30   chr30_4040872     HCab    T    C        1      2        2 
  30   chr30_4040872     HPrz    T    C        1      2        2 
  30   chr30_4040872     ZBoe    T    C        0      0        2 
  30   chr30_4040872     ZGre    T    C        0      0        2 
  30   chr30_4040872     ZHar    T    C        0      0        2 
  30   chr30_4040872   Sample    T    C        0      0        2 
  30   chr30_4046181     AAsi    T    G        0      0        2 
  30   chr30_4046181     AKia    T    G        0      0        2 
  30   chr30_4046181     AOna    T    G        0      0        2 
  30   chr30_4046181     ASom    T    G        0      0        2 
  30   chr30_4046181     HCab    T    G        1      2        2 
  30   chr30_4046181     HPrz    T    G        1      2        2 
  30   chr30_4046181     ZBoe    T    G        0      0        2 
  30   chr30_4046181     ZGre    T    G        0      0        2 
  30   chr30_4046181     ZHar    T    G        0      0        2 
  30   chr30_4046181   Sample    T    G        0      0        2 
  30   chr30_4049936     AAsi    A    G        0      0        2 
  30   chr30_4049936     AKia    A    G        0      0        2 
  30   chr30_4049936     AOna    A    G        0      0        2 
  30   chr30_4049936     ASom    A    G      0.5      1        2 
  30   chr30_4049936     HCab    A    G        0      0        2 
  30   chr30_4049936     HPrz    A    G        0      0        2 
  30   chr30_4049936     ZBoe    A    G        0      0        2 
  30   chr30_4049936     ZGre    A    G        0      0        2 
  30   chr30_4049936     ZHar    A    G        0      0        2 
  30   chr30_4049936   Sample    A    G        0      0        2 
  30   chr30_4051476     AAsi    A    T        0      0        2 
  30   chr30_4051476     AKia    A    T        0      0        2 
  30   chr30_4051476     AOna    A    T      0.5      1        2 
  30   chr30_4051476     ASom    A    T        0      0        2 
  30   chr30_4051476     HCab    A    T        0      0        2 
  30   chr30_4051476     HPrz    A    T        0      0        2 
  30   chr30_4051476     ZBoe    A    T        0      0        2 
  30   chr30_4051476     ZGre    A    T        0      0        2 
  30   chr30_4051476     ZHar    A    T        0      0        2 
  30   chr30_4051476   Sample    A    T        0      0        2 
  30   chr30_4052027     AAsi    C    T        0      0        2 
  30   chr30_4052027     AKia    C    T        1      2        2 
  30   chr30_4052027     AOna    C    T        1      2        2 
  30   chr30_4052027     ASom    C    T        0      0        2 
  30   chr30_4052027     HCab    C    T        0      0        2 
  30   chr30_4052027     HPrz    C    T        0      0        2 
  30   chr30_4052027     ZBoe    C    T        0      0        2 
  30   chr30_4052027     ZGre    C    T        0      0        2 
  30   chr30_4052027     ZHar    C    T        0      0        2 
  30   chr30_4052027   Sample    C    T        0      0        2 
  30   chr30_4053086     AAsi    G    A        1      2        2 
  30   chr30_4053086     AKia    G    A        0      0        2 
  30   chr30_4053086     AOna    G    A        0      0        2 
  30   chr30_4053086     ASom    G    A        1      2        2 
  30   chr30_4053086     HCab    G    A        0      0        2 
  30   chr30_4053086     HPrz    G    A        0      0        2 
  30   chr30_4053086     ZBoe    G    A        0      0        2 
  30   chr30_4053086     ZGre    G    A        0      0        2 
  30   chr30_4053086     ZHar    G    A        0      0        2 
  30   chr30_4053086   Sample    G    A        1      2        2 
  30   chr30_4055378     AAsi    G    A        0      0        2 
  30   chr30_4055378     AKia    G    A        0      0        2 
  30   chr30_4055378     AOna    G    A        0      0        2 
  30   chr30_4055378     ASom    G    A        0      0        2 
  30   chr30_4055378     HCab    G    A        0      0        2 
  30   chr30_4055378     HPrz    G    A        0      0        2 
  30   chr30_4055378     ZBoe    G    A        0      0        2 
  30   chr30_4055378     ZGre    G    A      0.5      1        2 
  30   chr30_4055378     ZHar    G    A        0      0        2 
  30   chr30_4055378   Sample    G    A        0      0        2 
  30   chr30_4057710     AAsi    A    C        0      0        2 
  30   chr30_4057710     AKia    A    C        0      0        2 
  30   chr30_4057710     AOna    A    C        0      0        2 
  30   chr30_4057710     ASom    A    C        0      0        2 
  30   chr30_4057710     HCab    A    C        0      0        2 
  30   chr30_4057710     HPrz    A    C        0      0        2 
  30   chr30_4057710     ZBoe    A    C        0      0        2 
  30   chr30_4057710     ZGre    A    C      0.5      1        2 
  30   chr30_4057710     ZHar    A    C        0      0        2 
  30   chr30_4057710   Sample    A    C        0      0        2 
  30   chr30_4065188     AAsi    G    T        0      0        2 
  30   chr30_4065188     AKia    G    T        0      0        2 
  30   chr30_4065188     AOna    G    T        0      0        2 
  30   chr30_4065188     ASom    G    T        0      0        2 
  30   chr30_4065188     HCab    G    T        0      0        2 
  30   chr30_4065188     HPrz    G    T        0      0        2 
  30   chr30_4065188     ZBoe    G    T      0.5      1        2 
  30   chr30_4065188     ZGre    G    T        0      0        2 
  30   chr30_4065188     ZHar    G    T        1      2        2 
  30   chr30_4065188   Sample    G    T        0      0        2 
  30   chr30_4079307     AAsi    A    G        0      0        2 
  30   chr30_4079307     AKia    A    G        1      2        2 
  30   chr30_4079307     AOna    A    G      0.5      1        2 
  30   chr30_4079307     ASom    A    G        0      0        2 
  30   chr30_4079307     HCab    A    G        0      0        2 
  30   chr30_4079307     HPrz    A    G        0      0        2 
  30   chr30_4079307     ZBoe    A    G        0      0        2 
  30   chr30_4079307     ZGre    A    G        0      0        2 
  30   chr30_4079307     ZHar    A    G        0      0        2 
  30   chr30_4079307   Sample    A    G        0      0        2 
  30   chr30_4088783     AAsi    G    T        0      0        2 
  30   chr30_4088783     AKia    G    T        0      0        2 
  30   chr30_4088783     AOna    G    T        0      0        2 
  30   chr30_4088783     ASom    G    T        0      0        2 
  30   chr30_4088783     HCab    G    T        0      0        2 
  30   chr30_4088783     HPrz    G    T        0      0        2 
  30   chr30_4088783     ZBoe    G    T        0      0        2 
  30   chr30_4088783     ZGre    G    T      0.5      1        2 
  30   chr30_4088783     ZHar    G    T        0      0        2 
  30   chr30_4088783   Sample    G    T        0      0        2 
  30   chr30_4089554     AAsi    G    C        0      0        2 
  30   chr30_4089554     AKia    G    C        0      0        2 
  30   chr30_4089554     AOna    G    C        0      0        2 
  30   chr30_4089554     ASom    G    C        0      0        2 
  30   chr30_4089554     HCab    G    C        0      0        2 
  30   chr30_4089554     HPrz    G    C        0      0        2 
  30   chr30_4089554     ZBoe    G    C        0      0        2 
  30   chr30_4089554     ZGre    G    C        0      0        2 
  30   chr30_4089554     ZHar    G    C        1      2        2 
  30   chr30_4089554   Sample    G    C        0      0        2 
  30   chr30_4089856     AAsi    A    T        0      0        2 
  30   chr30_4089856     AKia    A    T        0      0        2 
  30   chr30_4089856     AOna    A    T        0      0        2 
  30   chr30_4089856     ASom    A    T        0      0        2 
  30   chr30_4089856     HCab    A    T        0      0        2 
  30   chr30_4089856     HPrz    A    T      0.5      1        2 
  30   chr30_4089856     ZBoe    A    T        0      0        2 
  30   chr30_4089856     ZGre    A    T        0      0        2 
  30   chr30_4089856     ZHar    A    T        0      0        2 
  30   chr30_4089856   Sample    A    T        0      0        2 
  30   chr30_4104079     AAsi    C    T        0      0        2 
  30   chr30_4104079     AKia    C    T        0      0        2 
  30   chr30_4104079     AOna    C    T        0      0        2 
  30   chr30_4104079     ASom    C    T        0      0        2 
  30   chr30_4104079     HCab    C    T        0      0        2 
  30   chr30_4104079     HPrz    C    T        0      0        2 
  30   chr30_4104079     ZBoe    C    T      0.5      1        2 
  30   chr30_4104079     ZGre    C    T        0      0        2 
  30   chr30_4104079     ZHar    C    T        0      0        2 
  30   chr30_4104079   Sample    C    T        0      0        2 
  30   chr30_4106973     AAsi    G    A        1      2        2 
  30   chr30_4106973     AKia    G    A        1      2        2 
  30   chr30_4106973     AOna    G    A        1      2        2 
  30   chr30_4106973     ASom    G    A        1      2        2 
  30   chr30_4106973     HCab    G    A        0      0        2 
  30   chr30_4106973     HPrz    G    A        0      0        2 
  30   chr30_4106973     ZBoe    G    A        0      0        2 
  30   chr30_4106973     ZGre    G    A        0      0        2 
  30   chr30_4106973     ZHar    G    A        0      0        2 
  30   chr30_4106973   Sample    G    A        1      2        2 
  30   chr30_4109025     AAsi    A    T        0      0        2 
  30   chr30_4109025     AKia    A    T      0.5      1        2 
  30   chr30_4109025     AOna    A    T        0      0        2 
  30   chr30_4109025     ASom    A    T        0      0        2 
  30   chr30_4109025     HCab    A    T        0      0        2 
  30   chr30_4109025     HPrz    A    T        0      0        2 
  30   chr30_4109025     ZBoe    A    T        0      0        2 
  30   chr30_4109025     ZGre    A    T        0      0        2 
  30   chr30_4109025     ZHar    A    T        0      0        2 
  30   chr30_4109025   Sample    A    T        0      0        2 
  30   chr30_4117299     AAsi    T    C        0      0        2 
  30   chr30_4117299     AKia    T    C        0      0        2 
  30   chr30_4117299     AOna    T    C        0      0        2 
  30   chr30_4117299     ASom    T    C        0      0        2 
  30   chr30_4117299     HCab    T    C      0.5      1        2 
  30   chr30_4117299     HPrz    T    C        0      0        2 
  30   chr30_4117299     ZBoe    T    C        0      0        2 
  30   chr30_4117299     ZGre    T    C        0      0        2 
  30   chr30_4117299     ZHar    T    C        0      0        2 
  30   chr30_4117299   Sample    T    C        0      0        2 
  30   chr30_4120669     AAsi    A    C        0      0        2 
  30   chr30_4120669     AKia    A    C        0      0        2 
  30   chr30_4120669     AOna    A    C        0      0        2 
  30   chr30_4120669     ASom    A    C        0      0        2 
  30   chr30_4120669     HCab    A    C        1      2        2 
  30   chr30_4120669     HPrz    A    C        1      2        2 
  30   chr30_4120669     ZBoe    A    C        0      0        2 
  30   chr30_4120669     ZGre    A    C        0      0        2 
  30   chr30_4120669     ZHar    A    C        0      0        2 
  30   chr30_4120669   Sample    A    C        0      0        2 
  30   chr30_4121793     AAsi    G    A        1      2        2 
  30   chr30_4121793     AKia    G    A        0      0        2 
  30   chr30_4121793     AOna    G    A        0      0        2 
  30   chr30_4121793     ASom    G    A        1      2        2 
  30   chr30_4121793     HCab    G    A        0      0        2 
  30   chr30_4121793     HPrz    G    A        0      0        2 
  30   chr30_4121793     ZBoe    G    A        0      0        2 
  30   chr30_4121793     ZGre    G    A        0      0        2 
  30   chr30_4121793     ZHar    G    A        0      0        2 
  30   chr30_4121793   Sample    G    A        1      2        2 
  30   chr30_4124899     AAsi    C    T        0      0        2 
  30   chr30_4124899     AKia    C    T        0      0        2 
  30   chr30_4124899     AOna    C    T        0      0        2 
  30   chr30_4124899     ASom    C    T        1      2        2 
  30   chr30_4124899     HCab    C    T        0      0        2 
  30   chr30_4124899     HPrz    C    T        0      0        2 
  30   chr30_4124899     ZBoe    C    T        0      0        2 
  30   chr30_4124899     ZGre    C    T        0      0        2 
  30   chr30_4124899     ZHar    C    T        0      0        2 
  30   chr30_4124899   Sample    C    T        0      0        2 
  30   chr30_4125312     AAsi    C    T        0      0        2 
  30   chr30_4125312     AKia    C    T        0      0        2 
  30   chr30_4125312     AOna    C    T      0.5      1        2 
  30   chr30_4125312     ASom    C    T        0      0        2 
  30   chr30_4125312     HCab    C    T        0      0        2 
  30   chr30_4125312     HPrz    C    T        0      0        2 
  30   chr30_4125312     ZBoe    C    T        0      0        2 
  30   chr30_4125312     ZGre    C    T        0      0        2 
  30   chr30_4125312     ZHar    C    T        0      0        2 
  30   chr30_4125312   Sample    C    T        0      0        2 
  30   chr30_4128300     AAsi    G    T        0      0        2 
  30   chr30_4128300     AKia    G    T        0      0        2 
  30   chr30_4128300     AOna    G    T      0.5      1        2 
  30   chr30_4128300     ASom    G    T        0      0        2 
  30   chr30_4128300     HCab    G    T        0      0        2 
  30   chr30_4128300     HPrz    G    T        0      0        2 
  30   chr30_4128300     ZBoe    G    T        0      0        2 
  30   chr30_4128300     ZGre    G    T        0      0        2 
  30   chr30_4128300     ZHar    G    T        0      0        2 
  30   chr30_4128300   Sample    G    T        0      0        2 
```
