## Supplementary File 4. Zonkey (Schubert et al. 2017) report for donkey specimen Ancient4. for "No genetic evidence yet for hinnies at Mazongshan (400-160 BCE), northwestern China": incl_ts.frq.strat (part 292 of 298)

```
  30   chr30_4133896     AAsi    C    G        0      0        2 
  30   chr30_4133896     AKia    C    G        0      0        2 
  30   chr30_4133896     AOna    C    G        0      0        2 
  30   chr30_4133896     ASom    C    G        0      0        2 
  30   chr30_4133896     HCab    C    G        1      2        2 
  30   chr30_4133896     HPrz    C    G        1      2        2 
  30   chr30_4133896     ZBoe    C    G        0      0        2 
  30   chr30_4133896     ZGre    C    G        0      0        2 
  30   chr30_4133896     ZHar    C    G        0      0        2 
  30   chr30_4133896   Sample    C    G        0      0        2 
  30   chr30_4136061     AAsi    T    C        0      0        2 
  30   chr30_4136061     AKia    T    C        0      0        2 
  30   chr30_4136061     AOna    T    C      0.5      1        2 
  30   chr30_4136061     ASom    T    C        0      0        2 
  30   chr30_4136061     HCab    T    C        0      0        2 
  30   chr30_4136061     HPrz    T    C        0      0        2 
  30   chr30_4136061     ZBoe    T    C        0      0        2 
  30   chr30_4136061     ZGre    T    C        0      0        2 
  30   chr30_4136061     ZHar    T    C        0      0        2 
  30   chr30_4136061   Sample    T    C        0      0        2 
  30   chr30_4138502     AAsi    G    A      0.5      1        2 
  30   chr30_4138502     AKia    G    A        0      0        2 
  30   chr30_4138502     AOna    G    A        0      0        2 
  30   chr30_4138502     ASom    G    A        0      0        2 
  30   chr30_4138502     HCab    G    A        0      0        2 
  30   chr30_4138502     HPrz    G    A        0      0        2 
  30   chr30_4138502     ZBoe    G    A        0      0        2 
  30   chr30_4138502     ZGre    G    A        0      0        2 
  30   chr30_4138502     ZHar    G    A        0      0        2 
  30   chr30_4138502   Sample    G    A        0      0        2 
  30   chr30_4139371     AAsi    C    T        0      0        2 
  30   chr30_4139371     AKia    C    T        0      0        2 
  30   chr30_4139371     AOna    C    T        0      0        2 
  30   chr30_4139371     ASom    C    T        0      0        2 
  30   chr30_4139371     HCab    C    T        0      0        2 
  30   chr30_4139371     HPrz    C    T        0      0        2 
  30   chr30_4139371     ZBoe    C    T        0      0        2 
  30   chr30_4139371     ZGre    C    T        1      2        2 
  30   chr30_4139371     ZHar    C    T        0      0        2 
  30   chr30_4139371   Sample    C    T        0      0        2 
  30   chr30_4140546     AAsi    C    A        0      0        2 
  30   chr30_4140546     AKia    C    A        0      0        2 
  30   chr30_4140546     AOna    C    A        0      0        2 
  30   chr30_4140546     ASom    C    A        0      0        2 
  30   chr30_4140546     HCab    C    A        0      0        2 
  30   chr30_4140546     HPrz    C    A        0      0        2 
  30   chr30_4140546     ZBoe    C    A        0      0        2 
  30   chr30_4140546     ZGre    C    A        1      2        2 
  30   chr30_4140546     ZHar    C    A        0      0        2 
  30   chr30_4140546   Sample    C    A        0      0        2 
  30   chr30_4144433     AAsi    T    A        0      0        2 
  30   chr30_4144433     AKia    T    A        0      0        2 
  30   chr30_4144433     AOna    T    A        0      0        2 
  30   chr30_4144433     ASom    T    A        0      0        2 
  30   chr30_4144433     HCab    T    A        0      0        2 
  30   chr30_4144433     HPrz    T    A        0      0        2 
  30   chr30_4144433     ZBoe    T    A        0      0        2 
  30   chr30_4144433     ZGre    T    A        0      0        2 
  30   chr30_4144433     ZHar    T    A        1      2        2 
  30   chr30_4144433   Sample    T    A        0      0        2 
  30   chr30_4145870     AAsi    C    A        0      0        2 
  30   chr30_4145870     AKia    C    A        0      0        2 
  30   chr30_4145870     AOna    C    A      0.5      1        2 
  30   chr30_4145870     ASom    C    A        0      0        2 
  30   chr30_4145870     HCab    C    A        0      0        2 
  30   chr30_4145870     HPrz    C    A        0      0        2 
  30   chr30_4145870     ZBoe    C    A        0      0        2 
  30   chr30_4145870     ZGre    C    A        0      0        2 
  30   chr30_4145870     ZHar    C    A        0      0        2 
  30   chr30_4145870   Sample    C    A        0      0        2 
  30   chr30_4146322     AAsi    T    C      0.5      1        2 
  30   chr30_4146322     AKia    T    C        0      0        2 
  30   chr30_4146322     AOna    T    C        0      0        2 
  30   chr30_4146322     ASom    T    C        0      0        2 
  30   chr30_4146322     HCab    T    C        0      0        2 
  30   chr30_4146322     HPrz    T    C        0      0        2 
  30   chr30_4146322     ZBoe    T    C        0      0        2 
  30   chr30_4146322     ZGre    T    C        0      0        2 
  30   chr30_4146322     ZHar    T    C        0      0        2 
  30   chr30_4146322   Sample    T    C        0      0        2 
  30   chr30_4166883     AAsi    A    C        0      0        2 
  30   chr30_4166883     AKia    A    C        0      0        2 
  30   chr30_4166883     AOna    A    C      0.5      1        2 
  30   chr30_4166883     ASom    A    C        0      0        2 
  30   chr30_4166883     HCab    A    C        0      0        2 
  30   chr30_4166883     HPrz    A    C        0      0        2 
  30   chr30_4166883     ZBoe    A    C        0      0        2 
  30   chr30_4166883     ZGre    A    C        0      0        2 
  30   chr30_4166883     ZHar    A    C        0      0        2 
  30   chr30_4166883   Sample    A    C        0      0        2 
  30   chr30_4168482     AAsi    C    T        0      0        2 
  30   chr30_4168482     AKia    C    T        0      0        2 
  30   chr30_4168482     AOna    C    T        0      0        2 
  30   chr30_4168482     ASom    C    T        0      0        2 
  30   chr30_4168482     HCab    C    T      0.5      1        2 
  30   chr30_4168482     HPrz    C    T        0      0        2 
  30   chr30_4168482     ZBoe    C    T        0      0        2 
  30   chr30_4168482     ZGre    C    T        0      0        2 
  30   chr30_4168482     ZHar    C    T        0      0        2 
  30   chr30_4168482   Sample    C    T        0      0        2 
  30   chr30_4177133     AAsi    G    A        1      2        2 
  30   chr30_4177133     AKia    G    A        0      0        2 
  30   chr30_4177133     AOna    G    A        0      0        2 
  30   chr30_4177133     ASom    G    A        1      2        2 
  30   chr30_4177133     HCab    G    A        0      0        2 
  30   chr30_4177133     HPrz    G    A        0      0        2 
  30   chr30_4177133     ZBoe    G    A        0      0        2 
  30   chr30_4177133     ZGre    G    A        0      0        2 
  30   chr30_4177133     ZHar    G    A        0      0        2 
  30   chr30_4177133   Sample    G    A        1      2        2 
  30   chr30_4186288     AAsi    C    A        0      0        2 
  30   chr30_4186288     AKia    C    A        0      0        2 
  30   chr30_4186288     AOna    C    A        0      0        2 
  30   chr30_4186288     ASom    C    A        1      2        2 
  30   chr30_4186288     HCab    C    A        0      0        2 
  30   chr30_4186288     HPrz    C    A        0      0        2 
  30   chr30_4186288     ZBoe    C    A        0      0        2 
  30   chr30_4186288     ZGre    C    A        0      0        2 
  30   chr30_4186288     ZHar    C    A        0      0        2 
  30   chr30_4186288   Sample    C    A        0      0        2 
  30   chr30_4202343     AAsi    T    C        0      0        2 
  30   chr30_4202343     AKia    T    C        0      0        2 
  30   chr30_4202343     AOna    T    C        0      0        2 
  30   chr30_4202343     ASom    T    C      0.5      1        2 
  30   chr30_4202343     HCab    T    C        1      2        2 
  30   chr30_4202343     HPrz    T    C        1      2        2 
  30   chr30_4202343     ZBoe    T    C        0      0        2 
  30   chr30_4202343     ZGre    T    C        0      0        2 
  30   chr30_4202343     ZHar    T    C        0      0        2 
  30   chr30_4202343   Sample    T    C        0      0        2 
  30   chr30_4203851     AAsi    T    C        0      0        2 
  30   chr30_4203851     AKia    T    C        0      0        2 
  30   chr30_4203851     AOna    T    C      0.5      1        2 
  30   chr30_4203851     ASom    T    C        0      0        2 
  30   chr30_4203851     HCab    T    C        0      0        2 
  30   chr30_4203851     HPrz    T    C        0      0        2 
  30   chr30_4203851     ZBoe    T    C        0      0        2 
  30   chr30_4203851     ZGre    T    C        0      0        2 
  30   chr30_4203851     ZHar    T    C        0      0        2 
  30   chr30_4203851   Sample    T    C        0      0        2 
  30   chr30_4214459     AAsi    A    T        1      2        2 
  30   chr30_4214459     AKia    A    T        0      0        2 
  30   chr30_4214459     AOna    A    T        0      0        2 
  30   chr30_4214459     ASom    A    T        1      2        2 
  30   chr30_4214459     HCab    A    T        0      0        2 
  30   chr30_4214459     HPrz    A    T        0      0        2 
  30   chr30_4214459     ZBoe    A    T        0      0        2 
  30   chr30_4214459     ZGre    A    T        0      0        2 
  30   chr30_4214459     ZHar    A    T        0      0        2 
  30   chr30_4214459   Sample    A    T        1      2        2 
  30   chr30_4215117     AAsi    T    C        0      0        2 
  30   chr30_4215117     AKia    T    C        0      0        2 
  30   chr30_4215117     AOna    T    C        0      0        2 
  30   chr30_4215117     ASom    T    C        0      0        2 
  30   chr30_4215117     HCab    T    C        1      2        2 
  30   chr30_4215117     HPrz    T    C        1      2        2 
  30   chr30_4215117     ZBoe    T    C        0      0        2 
  30   chr30_4215117     ZGre    T    C        0      0        2 
  30   chr30_4215117     ZHar    T    C        0      0        2 
  30   chr30_4215117   Sample    T    C        0      0        2 
  30   chr30_4216939     AAsi    T    C        0      0        2 
  30   chr30_4216939     AKia    T    C        0      0        2 
  30   chr30_4216939     AOna    T    C        0      0        2 
  30   chr30_4216939     ASom    T    C        0      0        2 
  30   chr30_4216939     HCab    T    C        0      0        2 
  30   chr30_4216939     HPrz    T    C        0      0        2 
  30   chr30_4216939     ZBoe    T    C        1      2        2 
  30   chr30_4216939     ZGre    T    C        1      2        2 
  30   chr30_4216939     ZHar    T    C        1      2        2 
  30   chr30_4216939   Sample    T    C        0      0        2 
  30   chr30_4228133     AAsi    A    G        0      0        2 
  30   chr30_4228133     AKia    A    G        0      0        2 
  30   chr30_4228133     AOna    A    G        0      0        2 
  30   chr30_4228133     ASom    A    G        0      0        2 
  30   chr30_4228133     HCab    A    G        0      0        2 
  30   chr30_4228133     HPrz    A    G        0      0        2 
  30   chr30_4228133     ZBoe    A    G        0      0        2 
  30   chr30_4228133     ZGre    A    G      0.5      1        2 
  30   chr30_4228133     ZHar    A    G        0      0        2 
  30   chr30_4228133   Sample    A    G        0      0        2 
  30   chr30_4233922     AAsi    T    C        0      0        2 
  30   chr30_4233922     AKia    T    C        1      2        2 
  30   chr30_4233922     AOna    T    C      0.5      1        2 
  30   chr30_4233922     ASom    T    C        0      0        2 
  30   chr30_4233922     HCab    T    C        0      0        2 
  30   chr30_4233922     HPrz    T    C        0      0        2 
  30   chr30_4233922     ZBoe    T    C        0      0        2 
  30   chr30_4233922     ZGre    T    C        1      2        2 
  30   chr30_4233922     ZHar    T    C        1      2        2 
  30   chr30_4233922   Sample    T    C        0      0        2 
  30   chr30_4233951     AAsi    A    G        0      0        2 
  30   chr30_4233951     AKia    A    G        0      0        2 
  30   chr30_4233951     AOna    A    G        0      0        2 
  30   chr30_4233951     ASom    A    G        1      2        2 
  30   chr30_4233951     HCab    A    G        0      0        2 
  30   chr30_4233951     HPrz    A    G        0      0        2 
  30   chr30_4233951     ZBoe    A    G        0      0        2 
  30   chr30_4233951     ZGre    A    G        0      0        2 
  30   chr30_4233951     ZHar    A    G        0      0        2 
  30   chr30_4233951   Sample    A    G        0      0        2 
  30   chr30_4235788     AAsi    G    A        1      2        2 
  30   chr30_4235788     AKia    G    A        0      0        2 
  30   chr30_4235788     AOna    G    A        0      0        2 
  30   chr30_4235788     ASom    G    A        1      2        2 
  30   chr30_4235788     HCab    G    A        1      2        2 
  30   chr30_4235788     HPrz    G    A        1      2        2 
  30   chr30_4235788     ZBoe    G    A        0      0        2 
  30   chr30_4235788     ZGre    G    A        0      0        2 
  30   chr30_4235788     ZHar    G    A        0      0        2 
  30   chr30_4235788   Sample    G    A        1      2        2 
  30   chr30_4253612     AAsi    A    G        0      0        2 
  30   chr30_4253612     AKia    A    G        0      0        2 
  30   chr30_4253612     AOna    A    G        0      0        2 
  30   chr30_4253612     ASom    A    G        0      0        2 
  30   chr30_4253612     HCab    A    G        0      0        2 
  30   chr30_4253612     HPrz    A    G        0      0        2 
  30   chr30_4253612     ZBoe    A    G        0      0        2 
  30   chr30_4253612     ZGre    A    G        0      0        2 
  30   chr30_4253612     ZHar    A    G      0.5      1        2 
  30   chr30_4253612   Sample    A    G        0      0        2 
  30   chr30_4254655     AAsi    G    T        1      2        2 
  30   chr30_4254655     AKia    G    T        0      0        2 
  30   chr30_4254655     AOna    G    T        0      0        2 
  30   chr30_4254655     ASom    G    T        1      2        2 
  30   chr30_4254655     HCab    G    T        0      0        2 
  30   chr30_4254655     HPrz    G    T        0      0        2 
  30   chr30_4254655     ZBoe    G    T        0      0        2 
  30   chr30_4254655     ZGre    G    T        0      0        2 
  30   chr30_4254655     ZHar    G    T        0      0        2 
  30   chr30_4254655   Sample    G    T        1      2        2 
  30   chr30_4256000     AAsi    C    T        0      0        2 
  30   chr30_4256000     AKia    C    T        0      0        2 
  30   chr30_4256000     AOna    C    T        0      0        2 
  30   chr30_4256000     ASom    C    T        0      0        2 
  30   chr30_4256000     HCab    C    T        1      2        2 
  30   chr30_4256000     HPrz    C    T        1      2        2 
  30   chr30_4256000     ZBoe    C    T        0      0        2 
  30   chr30_4256000     ZGre    C    T        0      0        2 
  30   chr30_4256000     ZHar    C    T        0      0        2 
  30   chr30_4256000   Sample    C    T        0      0        2 
  30   chr30_4259910     AAsi    C    T        0      0        2 
  30   chr30_4259910     AKia    C    T      0.5      1        2 
  30   chr30_4259910     AOna    C    T        0      0        2 
  30   chr30_4259910     ASom    C    T        0      0        2 
  30   chr30_4259910     HCab    C    T        0      0        2 
  30   chr30_4259910     HPrz    C    T        0      0        2 
  30   chr30_4259910     ZBoe    C    T        0      0        2 
  30   chr30_4259910     ZGre    C    T        0      0        2 
  30   chr30_4259910     ZHar    C    T        0      0        2 
  30   chr30_4259910   Sample    C    T        0      0        2 
  30   chr30_4261620     AAsi    C    T        1      2        2 
  30   chr30_4261620     AKia    C    T        1      2        2 
  30   chr30_4261620     AOna    C    T        1      2        2 
  30   chr30_4261620     ASom    C    T        1      2        2 
  30   chr30_4261620     HCab    C    T        0      0        2 
  30   chr30_4261620     HPrz    C    T        0      0        2 
  30   chr30_4261620     ZBoe    C    T        0      0        2 
  30   chr30_4261620     ZGre    C    T        0      0        2 
  30   chr30_4261620     ZHar    C    T        0      0        2 
  30   chr30_4261620   Sample    C    T        1      2        2 
  30   chr30_4262090     AAsi    C    T        0      0        2 
  30   chr30_4262090     AKia    C    T        0      0        2 
  30   chr30_4262090     AOna    C    T        0      0        2 
  30   chr30_4262090     ASom    C    T        0      0        2 
  30   chr30_4262090     HCab    C    T        0      0        2 
  30   chr30_4262090     HPrz    C    T        0      0        2 
  30   chr30_4262090     ZBoe    C    T        0      0        2 
  30   chr30_4262090     ZGre    C    T        0      0        2 
  30   chr30_4262090     ZHar    C    T        1      2        2 
  30   chr30_4262090   Sample    C    T        0      0        2 
  30   chr30_4281410     AAsi    A    C        0      0        2 
  30   chr30_4281410     AKia    A    C        0      0        2 
  30   chr30_4281410     AOna    A    C        0      0        2 
  30   chr30_4281410     ASom    A    C        0      0        2 
  30   chr30_4281410     HCab    A    C        1      2        2 
  30   chr30_4281410     HPrz    A    C        1      2        2 
  30   chr30_4281410     ZBoe    A    C        0      0        2 
  30   chr30_4281410     ZGre    A    C        0      0        2 
  30   chr30_4281410     ZHar    A    C        0      0        2 
  30   chr30_4281410   Sample    A    C        0      0        2 
  30   chr30_4282870     AAsi    G    A        0      0        2 
  30   chr30_4282870     AKia    G    A        0      0        2 
  30   chr30_4282870     AOna    G    A        0      0        2 
  30   chr30_4282870     ASom    G    A        0      0        2 
  30   chr30_4282870     HCab    G    A        1      2        2 
  30   chr30_4282870     HPrz    G    A        1      2        2 
  30   chr30_4282870     ZBoe    G    A        0      0        2 
  30   chr30_4282870     ZGre    G    A        0      0        2 
  30   chr30_4282870     ZHar    G    A        0      0        2 
  30   chr30_4282870   Sample    G    A        0      0        2 
  30   chr30_4284069     AAsi    G    A        0      0        2 
  30   chr30_4284069     AKia    G    A        0      0        2 
  30   chr30_4284069     AOna    G    A        0      0        2 
  30   chr30_4284069     ASom    G    A        0      0        2 
  30   chr30_4284069     HCab    G    A        0      0        2 
  30   chr30_4284069     HPrz    G    A        0      0        2 
  30   chr30_4284069     ZBoe    G    A      0.5      1        2 
  30   chr30_4284069     ZGre    G    A        0      0        2 
  30   chr30_4284069     ZHar    G    A        0      0        2 
  30   chr30_4284069   Sample    G    A        0      0        2 
  30   chr30_4284136     AAsi    T    C        0      0        2 
  30   chr30_4284136     AKia    T    C        0      0        2 
  30   chr30_4284136     AOna    T    C        0      0        2 
  30   chr30_4284136     ASom    T    C        0      0        2 
  30   chr30_4284136     HCab    T    C        1      2        2 
  30   chr30_4284136     HPrz    T    C        1      2        2 
  30   chr30_4284136     ZBoe    T    C        0      0        2 
  30   chr30_4284136     ZGre    T    C        0      0        2 
  30   chr30_4284136     ZHar    T    C        0      0        2 
  30   chr30_4284136   Sample    T    C        0      0        2 
  30   chr30_4291039     AAsi    G    A        0      0        2 
  30   chr30_4291039     AKia    G    A        0      0        2 
  30   chr30_4291039     AOna    G    A        0      0        2 
  30   chr30_4291039     ASom    G    A        0      0        2 
  30   chr30_4291039     HCab    G    A        0      0        2 
  30   chr30_4291039     HPrz    G    A        0      0        2 
  30   chr30_4291039     ZBoe    G    A      0.5      1        2 
  30   chr30_4291039     ZGre    G    A        0      0        2 
  30   chr30_4291039     ZHar    G    A        0      0        2 
  30   chr30_4291039   Sample    G    A        0      0        2 
  30   chr30_4293446     AAsi    T    C        0      0        2 
  30   chr30_4293446     AKia    T    C        0      0        2 
  30   chr30_4293446     AOna    T    C        1      2        2 
  30   chr30_4293446     ASom    T    C        0      0        2 
  30   chr30_4293446     HCab    T    C        0      0        2 
  30   chr30_4293446     HPrz    T    C        0      0        2 
  30   chr30_4293446     ZBoe    T    C        0      0        2 
  30   chr30_4293446     ZGre    T    C        0      0        2 
  30   chr30_4293446     ZHar    T    C        0      0        2 
  30   chr30_4293446   Sample    T    C        0      0        2 
  30   chr30_4301274     AAsi    G    A        0      0        2 
  30   chr30_4301274     AKia    G    A        0      0        2 
  30   chr30_4301274     AOna    G    A        1      2        2 
  30   chr30_4301274     ASom    G    A        0      0        2 
  30   chr30_4301274     HCab    G    A        0      0        2 
  30   chr30_4301274     HPrz    G    A        0      0        2 
  30   chr30_4301274     ZBoe    G    A        0      0        2 
  30   chr30_4301274     ZGre    G    A        0      0        2 
  30   chr30_4301274     ZHar    G    A        0      0        2 
  30   chr30_4301274   Sample    G    A        0      0        2 
  30   chr30_4302592     AAsi    C    T        0      0        2 
  30   chr30_4302592     AKia    C    T        0      0        2 
  30   chr30_4302592     AOna    C    T        1      2        2 
  30   chr30_4302592     ASom    C    T        0      0        2 
  30   chr30_4302592     HCab    C    T        1      2        2 
  30   chr30_4302592     HPrz    C    T        1      2        2 
  30   chr30_4302592     ZBoe    C    T        0      0        2 
  30   chr30_4302592     ZGre    C    T        0      0        2 
  30   chr30_4302592     ZHar    C    T        0      0        2 
  30   chr30_4302592   Sample    C    T        0      0        2 
  30   chr30_4310395     AAsi    A    G        0      0        2 
  30   chr30_4310395     AKia    A    G        0      0        2 
  30   chr30_4310395     AOna    A    G        0      0        2 
  30   chr30_4310395     ASom    A    G        0      0        2 
  30   chr30_4310395     HCab    A    G        0      0        2 
  30   chr30_4310395     HPrz    A    G        0      0        2 
  30   chr30_4310395     ZBoe    A    G      0.5      1        2 
  30   chr30_4310395     ZGre    A    G        0      0        2 
  30   chr30_4310395     ZHar    A    G        0      0        2 
  30   chr30_4310395   Sample    A    G        0      0        2 
  30   chr30_4314207     AAsi    C    T        0      0        2 
  30   chr30_4314207     AKia    C    T        0      0        2 
  30   chr30_4314207     AOna    C    T      0.5      1        2 
  30   chr30_4314207     ASom    C    T        0      0        2 
  30   chr30_4314207     HCab    C    T        0      0        2 
  30   chr30_4314207     HPrz    C    T        0      0        2 
  30   chr30_4314207     ZBoe    C    T        0      0        2 
  30   chr30_4314207     ZGre    C    T        0      0        2 
  30   chr30_4314207     ZHar    C    T        0      0        2 
  30   chr30_4314207   Sample    C    T        0      0        2 
  30   chr30_4316913     AAsi    A    G        0      0        2 
  30   chr30_4316913     AKia    A    G        0      0        2 
  30   chr30_4316913     AOna    A    G        0      0        2 
  30   chr30_4316913     ASom    A    G        0      0        2 
  30   chr30_4316913     HCab    A    G        0      0        2 
  30   chr30_4316913     HPrz    A    G        0      0        2 
  30   chr30_4316913     ZBoe    A    G        0      0        2 
  30   chr30_4316913     ZGre    A    G        0      0        2 
  30   chr30_4316913     ZHar    A    G      0.5      1        2 
  30   chr30_4316913   Sample    A    G        0      0        2 
  30   chr30_4319242     AAsi    C    T        0      0        2 
  30   chr30_4319242     AKia    C    T        0      0        2 
  30   chr30_4319242     AOna    C    T        0      0        2 
  30   chr30_4319242     ASom    C    T        0      0        2 
  30   chr30_4319242     HCab    C    T        1      2        2 
  30   chr30_4319242     HPrz    C    T        1      2        2 
  30   chr30_4319242     ZBoe    C    T        0      0        2 
  30   chr30_4319242     ZGre    C    T        0      0        2 
  30   chr30_4319242     ZHar    C    T        0      0        2 
  30   chr30_4319242   Sample    C    T        0      0        2 
  30   chr30_4325251     AAsi    A    T        0      0        2 
  30   chr30_4325251     AKia    A    T      0.5      1        2 
  30   chr30_4325251     AOna    A    T        0      0        2 
  30   chr30_4325251     ASom    A    T        0      0        2 
  30   chr30_4325251     HCab    A    T        0      0        2 
  30   chr30_4325251     HPrz    A    T        0      0        2 
  30   chr30_4325251     ZBoe    A    T        0      0        2 
  30   chr30_4325251     ZGre    A    T        0      0        2 
  30   chr30_4325251     ZHar    A    T        0      0        2 
  30   chr30_4325251   Sample    A    T        0      0        2 
  30   chr30_4328426     AAsi    C    T        0      0        2 
  30   chr30_4328426     AKia    C    T        0      0        2 
  30   chr30_4328426     AOna    C    T        0      0        2 
  30   chr30_4328426     ASom    C    T        0      0        2 
  30   chr30_4328426     HCab    C    T        1      2        2 
  30   chr30_4328426     HPrz    C    T        1      2        2 
  30   chr30_4328426     ZBoe    C    T        0      0        2 
  30   chr30_4328426     ZGre    C    T        0      0        2 
  30   chr30_4328426     ZHar    C    T        0      0        2 
  30   chr30_4328426   Sample    C    T        0      0        2 
  30   chr30_4329592     AAsi    T    C        0      0        2 
  30   chr30_4329592     AKia    T    C        0      0        2 
  30   chr30_4329592     AOna    T    C        0      0        2 
  30   chr30_4329592     ASom    T    C        0      0        2 
  30   chr30_4329592     HCab    T    C        0      0        2 
  30   chr30_4329592     HPrz    T    C        0      0        2 
  30   chr30_4329592     ZBoe    T    C        0      0        2 
  30   chr30_4329592     ZGre    T    C        0      0        2 
  30   chr30_4329592     ZHar    T    C      0.5      1        2 
  30   chr30_4329592   Sample    T    C        0      0        2 
  30   chr30_4336415     AAsi    G    T        0      0        2 
  30   chr30_4336415     AKia    G    T        0      0        2 
  30   chr30_4336415     AOna    G    T        0      0        2 
  30   chr30_4336415     ASom    G    T        0      0        2 
  30   chr30_4336415     HCab    G    T        1      2        2 
  30   chr30_4336415     HPrz    G    T        1      2        2 
  30   chr30_4336415     ZBoe    G    T        0      0        2 
  30   chr30_4336415     ZGre    G    T        0      0        2 
  30   chr30_4336415     ZHar    G    T        0      0        2 
  30   chr30_4336415   Sample    G    T        0      0        2 
  30   chr30_4338716     AAsi    G    T        0      0        2 
  30   chr30_4338716     AKia    G    T        0      0        2 
  30   chr30_4338716     AOna    G    T        0      0        2 
  30   chr30_4338716     ASom    G    T        0      0        2 
  30   chr30_4338716     HCab    G    T        1      2        2 
  30   chr30_4338716     HPrz    G    T        1      2        2 
  30   chr30_4338716     ZBoe    G    T        0      0        2 
  30   chr30_4338716     ZGre    G    T        0      0        2 
  30   chr30_4338716     ZHar    G    T        0      0        2 
  30   chr30_4338716   Sample    G    T        0      0        2 
  30   chr30_4340302     AAsi    A    T      0.5      1        2 
  30   chr30_4340302     AKia    A    T        0      0        2 
  30   chr30_4340302     AOna    A    T        0      0        2 
  30   chr30_4340302     ASom    A    T        0      0        2 
  30   chr30_4340302     HCab    A    T        0      0        2 
  30   chr30_4340302     HPrz    A    T        0      0        2 
  30   chr30_4340302     ZBoe    A    T        0      0        2 
  30   chr30_4340302     ZGre    A    T        0      0        2 
  30   chr30_4340302     ZHar    A    T        0      0        2 
  30   chr30_4340302   Sample    A    T        0      0        2 
  30   chr30_4359774     AAsi    C    G        1      2        2 
  30   chr30_4359774     AKia    C    G        1      2        2 
  30   chr30_4359774     AOna    C    G        1      2        2 
  30   chr30_4359774     ASom    C    G        1      2        2 
  30   chr30_4359774     HCab    C    G        0      0        2 
  30   chr30_4359774     HPrz    C    G        0      0        2 
  30   chr30_4359774     ZBoe    C    G        0      0        2 
  30   chr30_4359774     ZGre    C    G        0      0        2 
  30   chr30_4359774     ZHar    C    G        0      0        2 
  30   chr30_4359774   Sample    C    G        1      2        2 
  30   chr30_4360444     AAsi    T    C        0      0        2 
  30   chr30_4360444     AKia    T    C        0      0        2 
  30   chr30_4360444     AOna    T    C        0      0        2 
  30   chr30_4360444     ASom    T    C        0      0        2 
  30   chr30_4360444     HCab    T    C      0.5      1        2 
  30   chr30_4360444     HPrz    T    C        1      2        2 
  30   chr30_4360444     ZBoe    T    C        0      0        2 
  30   chr30_4360444     ZGre    T    C        0      0        2 
  30   chr30_4360444     ZHar    T    C        0      0        2 
  30   chr30_4360444   Sample    T    C        0      0        2 
  30   chr30_4360820     AAsi    C    T        0      0        2 
  30   chr30_4360820     AKia    C    T        0      0        2 
  30   chr30_4360820     AOna    C    T        0      0        2 
  30   chr30_4360820     ASom    C    T        0      0        2 
  30   chr30_4360820     HCab    C    T        0      0        2 
  30   chr30_4360820     HPrz    C    T        0      0        2 
  30   chr30_4360820     ZBoe    C    T        0      0        2 
  30   chr30_4360820     ZGre    C    T        1      2        2 
  30   chr30_4360820     ZHar    C    T        0      0        2 
  30   chr30_4360820   Sample    C    T        0      0        2 
  30   chr30_4367481     AAsi    C    T        0      0        2 
  30   chr30_4367481     AKia    C    T        0      0        2 
  30   chr30_4367481     AOna    C    T        0      0        2 
  30   chr30_4367481     ASom    C    T        0      0        2 
  30   chr30_4367481     HCab    C    T      0.5      1        2 
  30   chr30_4367481     HPrz    C    T        0      0        2 
  30   chr30_4367481     ZBoe    C    T        0      0        2 
  30   chr30_4367481     ZGre    C    T        0      0        2 
  30   chr30_4367481     ZHar    C    T        0      0        2 
  30   chr30_4367481   Sample    C    T        0      0        2 
  30   chr30_4368200     AAsi    A    G        0      0        2 
  30   chr30_4368200     AKia    A    G        0      0        2 
  30   chr30_4368200     AOna    A    G      0.5      1        2 
  30   chr30_4368200     ASom    A    G        0      0        2 
  30   chr30_4368200     HCab    A    G        0      0        2 
  30   chr30_4368200     HPrz    A    G        0      0        2 
  30   chr30_4368200     ZBoe    A    G        0      0        2 
  30   chr30_4368200     ZGre    A    G        0      0        2 
  30   chr30_4368200     ZHar    A    G        0      0        2 
  30   chr30_4368200   Sample    A    G        0      0        2 
  30   chr30_4373440     AAsi    A    G        0      0        2 
  30   chr30_4373440     AKia    A    G        0      0        2 
  30   chr30_4373440     AOna    A    G      0.5      1        2 
  30   chr30_4373440     ASom    A    G        0      0        2 
  30   chr30_4373440     HCab    A    G        0      0        2 
  30   chr30_4373440     HPrz    A    G        0      0        2 
  30   chr30_4373440     ZBoe    A    G        0      0        2 
  30   chr30_4373440     ZGre    A    G        0      0        2 
  30   chr30_4373440     ZHar    A    G        0      0        2 
  30   chr30_4373440   Sample    A    G        0      0        2 
  30   chr30_4379695     AAsi    A    G        0      0        2 
  30   chr30_4379695     AKia    A    G        0      0        2 
  30   chr30_4379695     AOna    A    G        0      0        2 
  30   chr30_4379695     ASom    A    G        0      0        2 
  30   chr30_4379695     HCab    A    G        0      0        2 
  30   chr30_4379695     HPrz    A    G        0      0        2 
  30   chr30_4379695     ZBoe    A    G        0      0        2 
  30   chr30_4379695     ZGre    A    G        0      0        2 
  30   chr30_4379695     ZHar    A    G      0.5      1        2 
  30   chr30_4379695   Sample    A    G        0      0        2 
  30   chr30_4380391     AAsi    A    G        0      0        2 
  30   chr30_4380391     AKia    A    G        0      0        2 
  30   chr30_4380391     AOna    A    G      0.5      1        2 
  30   chr30_4380391     ASom    A    G        0      0        2 
  30   chr30_4380391     HCab    A    G        0      0        2 
  30   chr30_4380391     HPrz    A    G        0      0        2 
  30   chr30_4380391     ZBoe    A    G        0      0        2 
  30   chr30_4380391     ZGre    A    G        0      0        2 
  30   chr30_4380391     ZHar    A    G        0      0        2 
  30   chr30_4380391   Sample    A    G        0      0        2 
  30   chr30_4380936     AAsi    C    T        0      0        2 
  30   chr30_4380936     AKia    C    T        0      0        2 
  30   chr30_4380936     AOna    C    T        0      0        2 
  30   chr30_4380936     ASom    C    T        0      0        2 
  30   chr30_4380936     HCab    C    T      0.5      1        2 
  30   chr30_4380936     HPrz    C    T        1      2        2 
  30   chr30_4380936     ZBoe    C    T        0      0        2 
  30   chr30_4380936     ZGre    C    T        0      0        2 
  30   chr30_4380936     ZHar    C    T        0      0        2 
  30   chr30_4380936   Sample    C    T        0      0        2 
  30   chr30_4383674     AAsi    G    A        0      0        2 
  30   chr30_4383674     AKia    G    A        0      0        2 
  30   chr30_4383674     AOna    G    A        0      0        2 
  30   chr30_4383674     ASom    G    A        0      0        2 
  30   chr30_4383674     HCab    G    A        0      0        2 
  30   chr30_4383674     HPrz    G    A        0      0        2 
  30   chr30_4383674     ZBoe    G    A        0      0        2 
  30   chr30_4383674     ZGre    G    A        0      0        2 
  30   chr30_4383674     ZHar    G    A      0.5      1        2 
  30   chr30_4383674   Sample    G    A        0      0        2 
  30   chr30_4384615     AAsi    T    C        0      0        2 
  30   chr30_4384615     AKia    T    C      0.5      1        2 
  30   chr30_4384615     AOna    T    C        0      0        2 
  30   chr30_4384615     ASom    T    C        0      0        2 
  30   chr30_4384615     HCab    T    C        0      0        2 
  30   chr30_4384615     HPrz    T    C        0      0        2 
  30   chr30_4384615     ZBoe    T    C        0      0        2 
  30   chr30_4384615     ZGre    T    C        0      0        2 
  30   chr30_4384615     ZHar    T    C        0      0        2 
  30   chr30_4384615   Sample    T    C        0      0        2 
  30   chr30_4385808     AAsi    C    G        0      0        2 
  30   chr30_4385808     AKia    C    G        0      0        2 
  30   chr30_4385808     AOna    C    G        0      0        2 
  30   chr30_4385808     ASom    C    G        0      0        2 
  30   chr30_4385808     HCab    C    G        0      0        2 
  30   chr30_4385808     HPrz    C    G        0      0        2 
  30   chr30_4385808     ZBoe    C    G      0.5      1        2 
  30   chr30_4385808     ZGre    C    G        0      0        2 
  30   chr30_4385808     ZHar    C    G        0      0        2 
  30   chr30_4385808   Sample    C    G        0      0        2 
  30   chr30_4386897     AAsi    C    T        0      0        2 
  30   chr30_4386897     AKia    C    T        0      0        2 
  30   chr30_4386897     AOna    C    T        0      0        2 
  30   chr30_4386897     ASom    C    T        0      0        2 
  30   chr30_4386897     HCab    C    T      0.5      1        2 
  30   chr30_4386897     HPrz    C    T      0.5      1        2 
  30   chr30_4386897     ZBoe    C    T        0      0        2 
  30   chr30_4386897     ZGre    C    T        0      0        2 
  30   chr30_4386897     ZHar    C    T        0      0        2 
  30   chr30_4386897   Sample    C    T        0      0        2 
  30   chr30_4390981     AAsi    T    C        0      0        2 
  30   chr30_4390981     AKia    T    C        0      0        2 
  30   chr30_4390981     AOna    T    C        0      0        2 
  30   chr30_4390981     ASom    T    C        0      0        2 
  30   chr30_4390981     HCab    T    C        0      0        2 
  30   chr30_4390981     HPrz    T    C        0      0        2 
  30   chr30_4390981     ZBoe    T    C        1      2        2 
  30   chr30_4390981     ZGre    T    C        0      0        2 
  30   chr30_4390981     ZHar    T    C        0      0        2 
  30   chr30_4390981   Sample    T    C        0      0        2 
  30   chr30_4391254     AAsi    T    C        0      0        2 
  30   chr30_4391254     AKia    T    C        0      0        2 
  30   chr30_4391254     AOna    T    C        0      0        2 
  30   chr30_4391254     ASom    T    C        0      0        2 
  30   chr30_4391254     HCab    T    C        0      0        2 
  30   chr30_4391254     HPrz    T    C        0      0        2 
  30   chr30_4391254     ZBoe    T    C        0      0        2 
  30   chr30_4391254     ZGre    T    C        0      0        2 
  30   chr30_4391254     ZHar    T    C      0.5      1        2 
  30   chr30_4391254   Sample    T    C        0      0        2 
  30   chr30_4395912     AAsi    A    G        0      0        2 
  30   chr30_4395912     AKia    A    G        0      0        2 
  30   chr30_4395912     AOna    A    G        0      0        2 
  30   chr30_4395912     ASom    A    G        0      0        2 
  30   chr30_4395912     HCab    A    G        0      0        2 
  30   chr30_4395912     HPrz    A    G        0      0        2 
  30   chr30_4395912     ZBoe    A    G        1      2        2 
  30   chr30_4395912     ZGre    A    G        0      0        2 
  30   chr30_4395912     ZHar    A    G        1      2        2 
  30   chr30_4395912   Sample    A    G        0      0        2 
  30   chr30_4399221     AAsi    T    C        0      0        2 
  30   chr30_4399221     AKia    T    C        0      0        2 
  30   chr30_4399221     AOna    T    C        0      0        2 
  30   chr30_4399221     ASom    T    C        0      0        2 
  30   chr30_4399221     HCab    T    C        0      0        2 
  30   chr30_4399221     HPrz    T    C        0      0        2 
  30   chr30_4399221     ZBoe    T    C      0.5      1        2 
  30   chr30_4399221     ZGre    T    C        0      0        2 
  30   chr30_4399221     ZHar    T    C        0      0        2 
  30   chr30_4399221   Sample    T    C        0      0        2 
  30   chr30_4405913     AAsi    A    C        0      0        2 
  30   chr30_4405913     AKia    A    C        1      2        2 
  30   chr30_4405913     AOna    A    C      0.5      1        2 
  30   chr30_4405913     ASom    A    C        0      0        2 
  30   chr30_4405913     HCab    A    C        0      0        2 
  30   chr30_4405913     HPrz    A    C        0      0        2 
  30   chr30_4405913     ZBoe    A    C        0      0        2 
  30   chr30_4405913     ZGre    A    C        0      0        2 
  30   chr30_4405913     ZHar    A    C        0      0        2 
  30   chr30_4405913   Sample    A    C        0      0        2 
  30   chr30_4408567     AAsi    T    C        0      0        2 
  30   chr30_4408567     AKia    T    C        0      0        2 
  30   chr30_4408567     AOna    T    C      0.5      1        2 
  30   chr30_4408567     ASom    T    C        0      0        2 
  30   chr30_4408567     HCab    T    C        0      0        2 
  30   chr30_4408567     HPrz    T    C        0      0        2 
  30   chr30_4408567     ZBoe    T    C        0      0        2 
  30   chr30_4408567     ZGre    T    C        0      0        2 
  30   chr30_4408567     ZHar    T    C        0      0        2 
  30   chr30_4408567   Sample    T    C        0      0        2 
  30   chr30_4409832     AAsi    A    G        0      0        2 
  30   chr30_4409832     AKia    A    G        1      2        2 
  30   chr30_4409832     AOna    A    G        0      0        2 
  30   chr30_4409832     ASom    A    G        1      2        2 
  30   chr30_4409832     HCab    A    G        0      0        2 
  30   chr30_4409832     HPrz    A    G        0      0        2 
  30   chr30_4409832     ZBoe    A    G        0      0        2 
  30   chr30_4409832     ZGre    A    G        0      0        2 
  30   chr30_4409832     ZHar    A    G        0      0        2 
  30   chr30_4409832   Sample    A    G        0      0        2 
  30   chr30_4417099     AAsi    T    G      0.5      1        2 
  30   chr30_4417099     AKia    T    G        0      0        2 
  30   chr30_4417099     AOna    T    G        0      0        2 
  30   chr30_4417099     ASom    T    G        0      0        2 
  30   chr30_4417099     HCab    T    G        0      0        2 
  30   chr30_4417099     HPrz    T    G        0      0        2 
  30   chr30_4417099     ZBoe    T    G        0      0        2 
  30   chr30_4417099     ZGre    T    G        0      0        2 
  30   chr30_4417099     ZHar    T    G        0      0        2 
  30   chr30_4417099   Sample    T    G        0      0        2 
  30   chr30_4419343     AAsi    A    G        1      2        2 
  30   chr30_4419343     AKia    A    G        1      2        2 
  30   chr30_4419343     AOna    A    G      0.5      1        2 
  30   chr30_4419343     ASom    A    G        1      2        2 
  30   chr30_4419343     HCab    A    G        0      0        2 
  30   chr30_4419343     HPrz    A    G        0      0        2 
  30   chr30_4419343     ZBoe    A    G        0      0        2 
  30   chr30_4419343     ZGre    A    G        0      0        2 
  30   chr30_4419343     ZHar    A    G        0      0        2 
  30   chr30_4419343   Sample    A    G        1      2        2 
  30   chr30_4434249     AAsi    C    T        0      0        2 
  30   chr30_4434249     AKia    C    T        0      0        2 
  30   chr30_4434249     AOna    C    T        0      0        2 
  30   chr30_4434249     ASom    C    T        0      0        2 
  30   chr30_4434249     HCab    C    T      0.5      1        2 
  30   chr30_4434249     HPrz    C    T        0      0        2 
  30   chr30_4434249     ZBoe    C    T        0      0        2 
  30   chr30_4434249     ZGre    C    T        0      0        2 
  30   chr30_4434249     ZHar    C    T        0      0        2 
  30   chr30_4434249   Sample    C    T        0      0        2 
  30   chr30_4440863     AAsi    T    C        0      0        2 
  30   chr30_4440863     AKia    T    C        0      0        2 
  30   chr30_4440863     AOna    T    C      0.5      1        2 
  30   chr30_4440863     ASom    T    C        0      0        2 
  30   chr30_4440863     HCab    T    C        0      0        2 
  30   chr30_4440863     HPrz    T    C        0      0        2 
  30   chr30_4440863     ZBoe    T    C        0      0        2 
  30   chr30_4440863     ZGre    T    C        0      0        2 
  30   chr30_4440863     ZHar    T    C        0      0        2 
  30   chr30_4440863   Sample    T    C        0      0        2 
  30   chr30_4453167     AAsi    T    C        0      0        2 
  30   chr30_4453167     AKia    T    C        0      0        2 
  30   chr30_4453167     AOna    T    C        0      0        2 
  30   chr30_4453167     ASom    T    C        0      0        2 
  30   chr30_4453167     HCab    T    C        0      0        2 
  30   chr30_4453167     HPrz    T    C        0      0        2 
  30   chr30_4453167     ZBoe    T    C        0      0        2 
  30   chr30_4453167     ZGre    T    C        1      2        2 
  30   chr30_4453167     ZHar    T    C        0      0        2 
  30   chr30_4453167   Sample    T    C        0      0        2 
  30   chr30_4482645     AAsi    C    T        0      0        2 
  30   chr30_4482645     AKia    C    T        0      0        2 
  30   chr30_4482645     AOna    C    T        0      0        2 
  30   chr30_4482645     ASom    C    T        0      0        2 
  30   chr30_4482645     HCab    C    T        0      0        2 
  30   chr30_4482645     HPrz    C    T        1      2        2 
  30   chr30_4482645     ZBoe    C    T        0      0        2 
  30   chr30_4482645     ZGre    C    T        0      0        2 
  30   chr30_4482645     ZHar    C    T        0      0        2 
  30   chr30_4482645   Sample    C    T        0      0        2 
  30   chr30_4490543     AAsi    T    C        0      0        2 
  30   chr30_4490543     AKia    T    C        1      2        2 
  30   chr30_4490543     AOna    T    C        1      2        2 
  30   chr30_4490543     ASom    T    C        0      0        2 
  30   chr30_4490543     HCab    T    C        0      0        2 
  30   chr30_4490543     HPrz    T    C        0      0        2 
  30   chr30_4490543     ZBoe    T    C        0      0        2 
  30   chr30_4490543     ZGre    T    C        0      0        2 
  30   chr30_4490543     ZHar    T    C        0      0        2 
  30   chr30_4490543   Sample    T    C        0      0        2 
  30   chr30_4506351     AAsi    A    C        0      0        2 
  30   chr30_4506351     AKia    A    C        0      0        2 
  30   chr30_4506351     AOna    A    C        0      0        2 
  30   chr30_4506351     ASom    A    C        0      0        2 
  30   chr30_4506351     HCab    A    C        0      0        2 
  30   chr30_4506351     HPrz    A    C        0      0        2 
  30   chr30_4506351     ZBoe    A    C      0.5      1        2 
  30   chr30_4506351     ZGre    A    C        0      0        2 
  30   chr30_4506351     ZHar    A    C        0      0        2 
  30   chr30_4506351   Sample    A    C        0      0        2 
  30   chr30_4521149     AAsi    C    T        0      0        2 
  30   chr30_4521149     AKia    C    T        0      0        2 
  30   chr30_4521149     AOna    C    T        0      0        2 
  30   chr30_4521149     ASom    C    T        0      0        2 
  30   chr30_4521149     HCab    C    T        1      2        2 
  30   chr30_4521149     HPrz    C    T        1      2        2 
  30   chr30_4521149     ZBoe    C    T        0      0        2 
  30   chr30_4521149     ZGre    C    T        0      0        2 
  30   chr30_4521149     ZHar    C    T        0      0        2 
  30   chr30_4521149   Sample    C    T        0      0        2 
  30   chr30_4523139     AAsi    C    T        0      0        2 
  30   chr30_4523139     AKia    C    T        0      0        2 
  30   chr30_4523139     AOna    C    T      0.5      1        2 
  30   chr30_4523139     ASom    C    T        0      0        2 
  30   chr30_4523139     HCab    C    T        0      0        2 
  30   chr30_4523139     HPrz    C    T        0      0        2 
  30   chr30_4523139     ZBoe    C    T        0      0        2 
  30   chr30_4523139     ZGre    C    T        0      0        2 
  30   chr30_4523139     ZHar    C    T        0      0        2 
  30   chr30_4523139   Sample    C    T        0      0        2 
  30   chr30_4530729     AAsi    C    G        0      0        2 
  30   chr30_4530729     AKia    C    G        0      0        2 
  30   chr30_4530729     AOna    C    G        0      0        2 
  30   chr30_4530729     ASom    C    G        0      0        2 
  30   chr30_4530729     HCab    C    G        0      0        2 
  30   chr30_4530729     HPrz    C    G        1      2        2 
  30   chr30_4530729     ZBoe    C    G        0      0        2 
  30   chr30_4530729     ZGre    C    G        0      0        2 
  30   chr30_4530729     ZHar    C    G        0      0        2 
  30   chr30_4530729   Sample    C    G        0      0        2 
  30   chr30_4536083     AAsi    T    G        0      0        2 
  30   chr30_4536083     AKia    T    G        0      0        2 
  30   chr30_4536083     AOna    T    G        0      0        2 
  30   chr30_4536083     ASom    T    G        0      0        2 
  30   chr30_4536083     HCab    T    G        0      0        2 
  30   chr30_4536083     HPrz    T    G        0      0        2 
  30   chr30_4536083     ZBoe    T    G        0      0        2 
  30   chr30_4536083     ZGre    T    G      0.5      1        2 
  30   chr30_4536083     ZHar    T    G        0      0        2 
  30   chr30_4536083   Sample    T    G        0      0        2 
  30   chr30_4550396     AAsi    A    G        0      0        2 
  30   chr30_4550396     AKia    A    G        0      0        2 
  30   chr30_4550396     AOna    A    G      0.5      1        2 
  30   chr30_4550396     ASom    A    G        0      0        2 
  30   chr30_4550396     HCab    A    G        0      0        2 
  30   chr30_4550396     HPrz    A    G        0      0        2 
  30   chr30_4550396     ZBoe    A    G        0      0        2 
  30   chr30_4550396     ZGre    A    G        0      0        2 
  30   chr30_4550396     ZHar    A    G        0      0        2 
  30   chr30_4550396   Sample    A    G        0      0        2 
  30   chr30_4550446     AAsi    G    T        0      0        2 
  30   chr30_4550446     AKia    G    T        0      0        2 
  30   chr30_4550446     AOna    G    T        1      2        2 
  30   chr30_4550446     ASom    G    T        0      0        2 
  30   chr30_4550446     HCab    G    T        0      0        2 
  30   chr30_4550446     HPrz    G    T        0      0        2 
  30   chr30_4550446     ZBoe    G    T        0      0        2 
  30   chr30_4550446     ZGre    G    T        0      0        2 
  30   chr30_4550446     ZHar    G    T        0      0        2 
  30   chr30_4550446   Sample    G    T        0      0        2 
  30   chr30_4555267     AAsi    G    T        0      0        2 
  30   chr30_4555267     AKia    G    T        0      0        2 
  30   chr30_4555267     AOna    G    T        0      0        2 
  30   chr30_4555267     ASom    G    T        0      0        2 
  30   chr30_4555267     HCab    G    T      0.5      1        2 
  30   chr30_4555267     HPrz    G    T        0      0        2 
  30   chr30_4555267     ZBoe    G    T        0      0        2 
  30   chr30_4555267     ZGre    G    T        0      0        2 
  30   chr30_4555267     ZHar    G    T        0      0        2 
  30   chr30_4555267   Sample    G    T        0      0        2 
  30   chr30_4556364     AAsi    C    T        0      0        2 
  30   chr30_4556364     AKia    C    T        0      0        2 
  30   chr30_4556364     AOna    C    T        0      0        2 
  30   chr30_4556364     ASom    C    T        0      0        2 
  30   chr30_4556364     HCab    C    T        0      0        2 
  30   chr30_4556364     HPrz    C    T        1      2        2 
  30   chr30_4556364     ZBoe    C    T        0      0        2 
  30   chr30_4556364     ZGre    C    T        0      0        2 
  30   chr30_4556364     ZHar    C    T        0      0        2 
  30   chr30_4556364   Sample    C    T        0      0        2 
  30   chr30_4558619     AAsi    T    C        0      0        2 
  30   chr30_4558619     AKia    T    C        0      0        2 
  30   chr30_4558619     AOna    T    C        0      0        2 
  30   chr30_4558619     ASom    T    C        0      0        2 
  30   chr30_4558619     HCab    T    C        0      0        2 
  30   chr30_4558619     HPrz    T    C        0      0        2 
  30   chr30_4558619     ZBoe    T    C      0.5      1        2 
  30   chr30_4558619     ZGre    T    C        0      0        2 
  30   chr30_4558619     ZHar    T    C        0      0        2 
  30   chr30_4558619   Sample    T    C        0      0        2 
  30   chr30_4558656     AAsi    A    G        0      0        2 
  30   chr30_4558656     AKia    A    G        0      0        2 
  30   chr30_4558656     AOna    A    G        0      0        2 
  30   chr30_4558656     ASom    A    G        0      0        2 
  30   chr30_4558656     HCab    A    G        0      0        2 
  30   chr30_4558656     HPrz    A    G        1      2        2 
  30   chr30_4558656     ZBoe    A    G        0      0        2 
  30   chr30_4558656     ZGre    A    G        0      0        2 
  30   chr30_4558656     ZHar    A    G        0      0        2 
  30   chr30_4558656   Sample    A    G        0      0        2 
  30   chr30_4558692     AAsi    C    A      0.5      1        2 
  30   chr30_4558692     AKia    C    A        0      0        2 
  30   chr30_4558692     AOna    C    A        0      0        2 
  30   chr30_4558692     ASom    C    A        0      0        2 
  30   chr30_4558692     HCab    C    A        0      0        2 
  30   chr30_4558692     HPrz    C    A        0      0        2 
  30   chr30_4558692     ZBoe    C    A        0      0        2 
  30   chr30_4558692     ZGre    C    A        0      0        2 
  30   chr30_4558692     ZHar    C    A        0      0        2 
  30   chr30_4558692   Sample    C    A        0      0        2 
  30   chr30_4567530     AAsi    C    G        0      0        2 
  30   chr30_4567530     AKia    C    G        0      0        2 
  30   chr30_4567530     AOna    C    G        0      0        2 
  30   chr30_4567530     ASom    C    G        0      0        2 
  30   chr30_4567530     HCab    C    G        0      0        2 
  30   chr30_4567530     HPrz    C    G        1      2        2 
  30   chr30_4567530     ZBoe    C    G        0      0        2 
  30   chr30_4567530     ZGre    C    G        0      0        2 
  30   chr30_4567530     ZHar    C    G        0      0        2 
  30   chr30_4567530   Sample    C    G        0      0        2 
  30   chr30_4572551     AAsi    A    C        0      0        2 
  30   chr30_4572551     AKia    A    C        0      0        2 
  30   chr30_4572551     AOna    A    C        0      0        2 
  30   chr30_4572551     ASom    A    C        0      0        2 
  30   chr30_4572551     HCab    A    C        0      0        2 
  30   chr30_4572551     HPrz    A    C        0      0        2 
  30   chr30_4572551     ZBoe    A    C        0      0        2 
  30   chr30_4572551     ZGre    A    C        0      0        2 
  30   chr30_4572551     ZHar    A    C      0.5      1        2 
  30   chr30_4572551   Sample    A    C        0      0        2 
  30   chr30_4573986     AAsi    G    T        0      0        2 
  30   chr30_4573986     AKia    G    T        0      0        2 
  30   chr30_4573986     AOna    G    T      0.5      1        2 
  30   chr30_4573986     ASom    G    T        0      0        2 
  30   chr30_4573986     HCab    G    T        0      0        2 
  30   chr30_4573986     HPrz    G    T        0      0        2 
  30   chr30_4573986     ZBoe    G    T        0      0        2 
  30   chr30_4573986     ZGre    G    T        0      0        2 
  30   chr30_4573986     ZHar    G    T        0      0        2 
  30   chr30_4573986   Sample    G    T        0      0        2 
  30   chr30_4579783     AAsi    G    A        0      0        2 
  30   chr30_4579783     AKia    G    A        0      0        2 
  30   chr30_4579783     AOna    G    A        0      0        2 
  30   chr30_4579783     ASom    G    A        0      0        2 
  30   chr30_4579783     HCab    G    A        0      0        2 
  30   chr30_4579783     HPrz    G    A        0      0        2 
  30   chr30_4579783     ZBoe    G    A        1      2        2 
  30   chr30_4579783     ZGre    G    A        1      2        2 
  30   chr30_4579783     ZHar    G    A        1      2        2 
  30   chr30_4579783   Sample    G    A        0      0        2 
  30   chr30_4598990     AAsi    A    G        0      0        2 
  30   chr30_4598990     AKia    A    G        0      0        2 
  30   chr30_4598990     AOna    A    G        0      0        2 
  30   chr30_4598990     ASom    A    G        0      0        2 
  30   chr30_4598990     HCab    A    G        1      2        2 
  30   chr30_4598990     HPrz    A    G        1      2        2 
  30   chr30_4598990     ZBoe    A    G        0      0        2 
  30   chr30_4598990     ZGre    A    G        0      0        2 
  30   chr30_4598990     ZHar    A    G        0      0        2 
  30   chr30_4598990   Sample    A    G        0      0        2 
  30   chr30_4600902     AAsi    A    C        0      0        2 
  30   chr30_4600902     AKia    A    C        0      0        2 
  30   chr30_4600902     AOna    A    C        0      0        2 
  30   chr30_4600902     ASom    A    C        0      0        2 
  30   chr30_4600902     HCab    A    C        0      0        2 
  30   chr30_4600902     HPrz    A    C        0      0        2 
  30   chr30_4600902     ZBoe    A    C        0      0        2 
  30   chr30_4600902     ZGre    A    C        0      0        2 
  30   chr30_4600902     ZHar    A    C      0.5      1        2 
  30   chr30_4600902   Sample    A    C        0      0        2 
  30   chr30_4615824     AAsi    T    C        0      0        2 
  30   chr30_4615824     AKia    T    C        0      0        2 
  30   chr30_4615824     AOna    T    C        0      0        2 
  30   chr30_4615824     ASom    T    C        0      0        2 
  30   chr30_4615824     HCab    T    C        0      0        2 
  30   chr30_4615824     HPrz    T    C        0      0        2 
  30   chr30_4615824     ZBoe    T    C      0.5      1        2 
  30   chr30_4615824     ZGre    T    C        0      0        2 
  30   chr30_4615824     ZHar    T    C        0      0        2 
  30   chr30_4615824   Sample    T    C        0      0        2 
  30   chr30_4618018     AAsi    T    G        0      0        2 
  30   chr30_4618018     AKia    T    G        0      0        2 
  30   chr30_4618018     AOna    T    G        0      0        2 
  30   chr30_4618018     ASom    T    G        0      0        2 
  30   chr30_4618018     HCab    T    G        0      0        2 
  30   chr30_4618018     HPrz    T    G        0      0        2 
  30   chr30_4618018     ZBoe    T    G        0      0        2 
  30   chr30_4618018     ZGre    T    G        0      0        2 
  30   chr30_4618018     ZHar    T    G        1      2        2 
  30   chr30_4618018   Sample    T    G        0      0        2 
  30   chr30_4619084     AAsi    G    A        0      0        2 
  30   chr30_4619084     AKia    G    A        0      0        2 
  30   chr30_4619084     AOna    G    A        0      0        2 
  30   chr30_4619084     ASom    G    A        0      0        2 
  30   chr30_4619084     HCab    G    A        1      2        2 
  30   chr30_4619084     HPrz    G    A        1      2        2 
  30   chr30_4619084     ZBoe    G    A        0      0        2 
  30   chr30_4619084     ZGre    G    A        0      0        2 
  30   chr30_4619084     ZHar    G    A        0      0        2 
  30   chr30_4619084   Sample    G    A        0      0        2 
  30   chr30_4625409     AAsi    A    G        0      0        2 
  30   chr30_4625409     AKia    A    G        1      2        2 
  30   chr30_4625409     AOna    A    G        1      2        2 
  30   chr30_4625409     ASom    A    G        0      0        2 
  30   chr30_4625409     HCab    A    G        0      0        2 
  30   chr30_4625409     HPrz    A    G        0      0        2 
  30   chr30_4625409     ZBoe    A    G        0      0        2 
  30   chr30_4625409     ZGre    A    G        0      0        2 
  30   chr30_4625409     ZHar    A    G        0      0        2 
  30   chr30_4625409   Sample    A    G        0      0        2 
  30   chr30_4629074     AAsi    G    A        0      0        2 
  30   chr30_4629074     AKia    G    A        0      0        2 
  30   chr30_4629074     AOna    G    A        0      0        2 
  30   chr30_4629074     ASom    G    A        0      0        2 
  30   chr30_4629074     HCab    G    A        1      2        2 
  30   chr30_4629074     HPrz    G    A        1      2        2 
  30   chr30_4629074     ZBoe    G    A        0      0        2 
  30   chr30_4629074     ZGre    G    A        0      0        2 
  30   chr30_4629074     ZHar    G    A        1      2        2 
  30   chr30_4629074   Sample    G    A        0      0        2 
  30   chr30_4636001     AAsi    T    C        0      0        2 
  30   chr30_4636001     AKia    T    C        0      0        2 
  30   chr30_4636001     AOna    T    C        0      0        2 
  30   chr30_4636001     ASom    T    C        0      0        2 
  30   chr30_4636001     HCab    T    C        1      2        2 
  30   chr30_4636001     HPrz    T    C        1      2        2 
  30   chr30_4636001     ZBoe    T    C        0      0        2 
  30   chr30_4636001     ZGre    T    C        0      0        2 
  30   chr30_4636001     ZHar    T    C        0      0        2 
  30   chr30_4636001   Sample    T    C        0      0        2 
  30   chr30_4638470     AAsi    G    A      0.5      1        2 
  30   chr30_4638470     AKia    G    A        0      0        2 
  30   chr30_4638470     AOna    G    A        0      0        2 
  30   chr30_4638470     ASom    G    A        0      0        2 
  30   chr30_4638470     HCab    G    A        0      0        2 
  30   chr30_4638470     HPrz    G    A        0      0        2 
  30   chr30_4638470     ZBoe    G    A        0      0        2 
  30   chr30_4638470     ZGre    G    A        0      0        2 
  30   chr30_4638470     ZHar    G    A        0      0        2 
  30   chr30_4638470   Sample    G    A        0      0        2 
  30   chr30_4642155     AAsi    A    C        0      0        2 
  30   chr30_4642155     AKia    A    C        0      0        2 
  30   chr30_4642155     AOna    A    C        0      0        2 
  30   chr30_4642155     ASom    A    C        0      0        2 
  30   chr30_4642155     HCab    A    C      0.5      1        2 
  30   chr30_4642155     HPrz    A    C        0      0        2 
  30   chr30_4642155     ZBoe    A    C        0      0        2 
  30   chr30_4642155     ZGre    A    C        0      0        2 
  30   chr30_4642155     ZHar    A    C        0      0        2 
  30   chr30_4642155   Sample    A    C        0      0        2 
  30   chr30_4644007     AAsi    T    G        1      2        2 
  30   chr30_4644007     AKia    T    G        0      0        2 
  30   chr30_4644007     AOna    T    G        0      0        2 
  30   chr30_4644007     ASom    T    G      0.5      1        2 
  30   chr30_4644007     HCab    T    G        0      0        2 
  30   chr30_4644007     HPrz    T    G        0      0        2 
  30   chr30_4644007     ZBoe    T    G        0      0        2 
  30   chr30_4644007     ZGre    T    G        0      0        2 
  30   chr30_4644007     ZHar    T    G        0      0        2 
  30   chr30_4644007   Sample    T    G        0      0        2 
  30   chr30_4667713     AAsi    G    A        0      0        2 
  30   chr30_4667713     AKia    G    A        0      0        2 
  30   chr30_4667713     AOna    G    A        0      0        2 
  30   chr30_4667713     ASom    G    A        0      0        2 
  30   chr30_4667713     HCab    G    A        1      2        2 
  30   chr30_4667713     HPrz    G    A        1      2        2 
  30   chr30_4667713     ZBoe    G    A        0      0        2 
  30   chr30_4667713     ZGre    G    A        0      0        2 
  30   chr30_4667713     ZHar    G    A        0      0        2 
  30   chr30_4667713   Sample    G    A        0      0        2 
  30   chr30_4669311     AAsi    T    C        0      0        2 
  30   chr30_4669311     AKia    T    C        0      0        2 
  30   chr30_4669311     AOna    T    C        0      0        2 
  30   chr30_4669311     ASom    T    C        0      0        2 
  30   chr30_4669311     HCab    T    C        0      0        2 
  30   chr30_4669311     HPrz    T    C        0      0        2 
  30   chr30_4669311     ZBoe    T    C      0.5      1        2 
  30   chr30_4669311     ZGre    T    C        0      0        2 
  30   chr30_4669311     ZHar    T    C        0      0        2 
  30   chr30_4669311   Sample    T    C        0      0        2 
  30   chr30_4672918     AAsi    C    T        0      0        2 
  30   chr30_4672918     AKia    C    T        0      0        2 
  30   chr30_4672918     AOna    C    T        0      0        2 
  30   chr30_4672918     ASom    C    T        0      0        2 
  30   chr30_4672918     HCab    C    T        1      2        2 
  30   chr30_4672918     HPrz    C    T        1      2        2 
  30   chr30_4672918     ZBoe    C    T        0      0        2 
  30   chr30_4672918     ZGre    C    T        0      0        2 
  30   chr30_4672918     ZHar    C    T        0      0        2 
  30   chr30_4672918   Sample    C    T        0      0        2 
  30   chr30_4673934     AAsi    C    A        0      0        2 
  30   chr30_4673934     AKia    C    A        0      0        2 
  30   chr30_4673934     AOna    C    A        0      0        2 
  30   chr30_4673934     ASom    C    A        0      0        2 
  30   chr30_4673934     HCab    C    A      0.5      1        2 
  30   chr30_4673934     HPrz    C    A        0      0        2 
  30   chr30_4673934     ZBoe    C    A        0      0        2 
  30   chr30_4673934     ZGre    C    A        0      0        2 
  30   chr30_4673934     ZHar    C    A        0      0        2 
  30   chr30_4673934   Sample    C    A        0      0        2 
  30   chr30_4682921     AAsi    T    C      0.5      1        2 
  30   chr30_4682921     AKia    T    C        0      0        2 
  30   chr30_4682921     AOna    T    C        0      0        2 
  30   chr30_4682921     ASom    T    C        0      0        2 
  30   chr30_4682921     HCab    T    C        0      0        2 
  30   chr30_4682921     HPrz    T    C        0      0        2 
  30   chr30_4682921     ZBoe    T    C        0      0        2 
  30   chr30_4682921     ZGre    T    C        0      0        2 
  30   chr30_4682921     ZHar    T    C        0      0        2 
  30   chr30_4682921   Sample    T    C        1      2        2 
  30   chr30_4685273     AAsi    T    C        0      0        2 
  30   chr30_4685273     AKia    T    C        1      2        2 
  30   chr30_4685273     AOna    T    C        0      0        2 
  30   chr30_4685273     ASom    T    C        0      0        2 
  30   chr30_4685273     HCab    T    C        0      0        2 
  30   chr30_4685273     HPrz    T    C        0      0        2 
  30   chr30_4685273     ZBoe    T    C        0      0        2 
  30   chr30_4685273     ZGre    T    C        0      0        2 
  30   chr30_4685273     ZHar    T    C        0      0        2 
  30   chr30_4685273   Sample    T    C        0      0        2 
  30   chr30_4696855     AAsi    T    C        0      0        2 
  30   chr30_4696855     AKia    T    C        0      0        2 
  30   chr30_4696855     AOna    T    C      0.5      1        2 
  30   chr30_4696855     ASom    T    C        0      0        2 
  30   chr30_4696855     HCab    T    C        0      0        2 
  30   chr30_4696855     HPrz    T    C        0      0        2 
  30   chr30_4696855     ZBoe    T    C        0      0        2 
  30   chr30_4696855     ZGre    T    C        0      0        2 
  30   chr30_4696855     ZHar    T    C        0      0        2 
  30   chr30_4696855   Sample    T    C        0      0        2 
  30   chr30_4699436     AAsi    T    C        0      0        2 
  30   chr30_4699436     AKia    T    C        0      0        2 
  30   chr30_4699436     AOna    T    C        0      0        2 
  30   chr30_4699436     ASom    T    C        0      0        2 
  30   chr30_4699436     HCab    T    C        1      2        2 
  30   chr30_4699436     HPrz    T    C        1      2        2 
  30   chr30_4699436     ZBoe    T    C        0      0        2 
  30   chr30_4699436     ZGre    T    C        0      0        2 
  30   chr30_4699436     ZHar    T    C        0      0        2 
  30   chr30_4699436   Sample    T    C        0      0        2 
  30   chr30_4700874     AAsi    C    G        0      0        2 
  30   chr30_4700874     AKia    C    G        0      0        2 
  30   chr30_4700874     AOna    C    G        0      0        2 
  30   chr30_4700874     ASom    C    G        0      0        2 
  30   chr30_4700874     HCab    C    G        0      0        2 
  30   chr30_4700874     HPrz    C    G        0      0        2 
  30   chr30_4700874     ZBoe    C    G        0      0        2 
  30   chr30_4700874     ZGre    C    G      0.5      1        2 
  30   chr30_4700874     ZHar    C    G        0      0        2 
  30   chr30_4700874   Sample    C    G        0      0        2 
  30   chr30_4702734     AAsi    C    T        0      0        2 
  30   chr30_4702734     AKia    C    T        0      0        2 
  30   chr30_4702734     AOna    C    T        0      0        2 
  30   chr30_4702734     ASom    C    T        0      0        2 
  30   chr30_4702734     HCab    C    T      0.5      1        2 
  30   chr30_4702734     HPrz    C    T      0.5      1        2 
  30   chr30_4702734     ZBoe    C    T        0      0        2 
  30   chr30_4702734     ZGre    C    T        0      0        2 
  30   chr30_4702734     ZHar    C    T        0      0        2 
  30   chr30_4702734   Sample    C    T        0      0        2 
  30   chr30_4703218     AAsi    T    G        0      0        2 
  30   chr30_4703218     AKia    T    G        0      0        2 
  30   chr30_4703218     AOna    T    G        0      0        2 
  30   chr30_4703218     ASom    T    G        0      0        2 
  30   chr30_4703218     HCab    T    G        1      2        2 
  30   chr30_4703218     HPrz    T    G        1      2        2 
  30   chr30_4703218     ZBoe    T    G        0      0        2 
  30   chr30_4703218     ZGre    T    G        0      0        2 
  30   chr30_4703218     ZHar    T    G        0      0        2 
  30   chr30_4703218   Sample    T    G        0      0        2 
  30   chr30_4714163     AAsi    G    A        0      0        2 
  30   chr30_4714163     AKia    G    A      0.5      1        2 
  30   chr30_4714163     AOna    G    A        0      0        2 
  30   chr30_4714163     ASom    G    A        0      0        2 
  30   chr30_4714163     HCab    G    A        0      0        2 
  30   chr30_4714163     HPrz    G    A        0      0        2 
  30   chr30_4714163     ZBoe    G    A        0      0        2 
  30   chr30_4714163     ZGre    G    A        0      0        2 
  30   chr30_4714163     ZHar    G    A        0      0        2 
  30   chr30_4714163   Sample    G    A        0      0        2 
  30   chr30_4714667     AAsi    A    C        0      0        2 
  30   chr30_4714667     AKia    A    C        0      0        2 
  30   chr30_4714667     AOna    A    C        0      0        2 
  30   chr30_4714667     ASom    A    C        0      0        2 
  30   chr30_4714667     HCab    A    C        0      0        2 
  30   chr30_4714667     HPrz    A    C        0      0        2 
  30   chr30_4714667     ZBoe    A    C        0      0        2 
  30   chr30_4714667     ZGre    A    C        0      0        2 
  30   chr30_4714667     ZHar    A    C      0.5      1        2 
  30   chr30_4714667   Sample    A    C        0      0        2 
  30   chr30_4717214     AAsi    T    C        0      0        2 
  30   chr30_4717214     AKia    T    C        0      0        2 
  30   chr30_4717214     AOna    T    C        0      0        2 
  30   chr30_4717214     ASom    T    C        0      0        2 
  30   chr30_4717214     HCab    T    C        0      0        2 
  30   chr30_4717214     HPrz    T    C        0      0        2 
  30   chr30_4717214     ZBoe    T    C        0      0        2 
  30   chr30_4717214     ZGre    T    C      0.5      1        2 
  30   chr30_4717214     ZHar    T    C        0      0        2 
  30   chr30_4717214   Sample    T    C        0      0        2 
  30   chr30_4724077     AAsi    C    A        0      0        2 
  30   chr30_4724077     AKia    C    A        0      0        2 
  30   chr30_4724077     AOna    C    A        0      0        2 
  30   chr30_4724077     ASom    C    A        0      0        2 
  30   chr30_4724077     HCab    C    A        0      0        2 
  30   chr30_4724077     HPrz    C    A        0      0        2 
  30   chr30_4724077     ZBoe    C    A        1      2        2 
  30   chr30_4724077     ZGre    C    A        0      0        2 
  30   chr30_4724077     ZHar    C    A        0      0        2 
  30   chr30_4724077   Sample    C    A        0      0        2 
  30   chr30_4729951     AAsi    G    T        0      0        2 
  30   chr30_4729951     AKia    G    T        0      0        2 
  30   chr30_4729951     AOna    G    T        0      0        2 
  30   chr30_4729951     ASom    G    T        0      0        2 
  30   chr30_4729951     HCab    G    T        1      2        2 
  30   chr30_4729951     HPrz    G    T        1      2        2 
  30   chr30_4729951     ZBoe    G    T        0      0        2 
  30   chr30_4729951     ZGre    G    T        0      0        2 
  30   chr30_4729951     ZHar    G    T        0      0        2 
  30   chr30_4729951   Sample    G    T        0      0        2 
  30   chr30_4731125     AAsi    G    A        0      0        2 
  30   chr30_4731125     AKia    G    A        0      0        2 
  30   chr30_4731125     AOna    G    A        0      0        2 
  30   chr30_4731125     ASom    G    A        0      0        2 
  30   chr30_4731125     HCab    G    A        0      0        2 
  30   chr30_4731125     HPrz    G    A        0      0        2 
  30   chr30_4731125     ZBoe    G    A        0      0        2 
  30   chr30_4731125     ZGre    G    A        0      0        2 
  30   chr30_4731125     ZHar    G    A        1      2        2 
  30   chr30_4731125   Sample    G    A        0      0        2 
  30   chr30_4733293     AAsi    G    A        0      0        2 
  30   chr30_4733293     AKia    G    A        1      2        2 
  30   chr30_4733293     AOna    G    A        1      2        2 
  30   chr30_4733293     ASom    G    A        0      0        2 
  30   chr30_4733293     HCab    G    A        0      0        2 
  30   chr30_4733293     HPrz    G    A        0      0        2 
  30   chr30_4733293     ZBoe    G    A        0      0        2 
  30   chr30_4733293     ZGre    G    A        0      0        2 
  30   chr30_4733293     ZHar    G    A        0      0        2 
  30   chr30_4733293   Sample    G    A        0      0        2 
  30   chr30_4737375     AAsi    T    C        0      0        2 
  30   chr30_4737375     AKia    T    C      0.5      1        2 
  30   chr30_4737375     AOna    T    C      0.5      1        2 
  30   chr30_4737375     ASom    T    C        0      0        2 
  30   chr30_4737375     HCab    T    C        0      0        2 
  30   chr30_4737375     HPrz    T    C        0      0        2 
  30   chr30_4737375     ZBoe    T    C        0      0        2 
  30   chr30_4737375     ZGre    T    C        0      0        2 
  30   chr30_4737375     ZHar    T    C        0      0        2 
  30   chr30_4737375   Sample    T    C        0      0        2 
  30   chr30_4747984     AAsi    A    G        0      0        2 
  30   chr30_4747984     AKia    A    G        0      0        2 
  30   chr30_4747984     AOna    A    G        0      0        2 
  30   chr30_4747984     ASom    A    G        0      0        2 
  30   chr30_4747984     HCab    A    G        1      2        2 
  30   chr30_4747984     HPrz    A    G        1      2        2 
  30   chr30_4747984     ZBoe    A    G        0      0        2 
  30   chr30_4747984     ZGre    A    G        0      0        2 
  30   chr30_4747984     ZHar    A    G        0      0        2 
  30   chr30_4747984   Sample    A    G        0      0        2 
  30   chr30_4749975     AAsi    A    C        0      0        2 
  30   chr30_4749975     AKia    A    C        0      0        2 
  30   chr30_4749975     AOna    A    C        0      0        2 
  30   chr30_4749975     ASom    A    C        0      0        2 
  30   chr30_4749975     HCab    A    C      0.5      1        2 
  30   chr30_4749975     HPrz    A    C      0.5      1        2 
  30   chr30_4749975     ZBoe    A    C        0      0        2 
  30   chr30_4749975     ZGre    A    C        0      0        2 
  30   chr30_4749975     ZHar    A    C        0      0        2 
  30   chr30_4749975   Sample    A    C        0      0        2 
  30   chr30_4750842     AAsi    G    C        0      0        2 
  30   chr30_4750842     AKia    G    C        0      0        2 
  30   chr30_4750842     AOna    G    C        0      0        2 
  30   chr30_4750842     ASom    G    C        0      0        2 
  30   chr30_4750842     HCab    G    C      0.5      1        2 
  30   chr30_4750842     HPrz    G    C      0.5      1        2 
  30   chr30_4750842     ZBoe    G    C        0      0        2 
  30   chr30_4750842     ZGre    G    C        0      0        2 
  30   chr30_4750842     ZHar    G    C        0      0        2 
  30   chr30_4750842   Sample    G    C        0      0        2 
  30   chr30_4758451     AAsi    A    G        0      0        2 
  30   chr30_4758451     AKia    A    G        0      0        2 
  30   chr30_4758451     AOna    A    G        0      0        2 
  30   chr30_4758451     ASom    A    G        0      0        2 
  30   chr30_4758451     HCab    A    G        1      2        2 
  30   chr30_4758451     HPrz    A    G        1      2        2 
  30   chr30_4758451     ZBoe    A    G        0      0        2 
  30   chr30_4758451     ZGre    A    G        0      0        2 
  30   chr30_4758451     ZHar    A    G        0      0        2 
  30   chr30_4758451   Sample    A    G        0      0        2 
  30   chr30_4760640     AAsi    G    A        0      0        2 
  30   chr30_4760640     AKia    G    A        0      0        2 
  30   chr30_4760640     AOna    G    A        0      0        2 
  30   chr30_4760640     ASom    G    A        0      0        2 
  30   chr30_4760640     HCab    G    A        1      2        2 
  30   chr30_4760640     HPrz    G    A        1      2        2 
  30   chr30_4760640     ZBoe    G    A        0      0        2 
  30   chr30_4760640     ZGre    G    A        0      0        2 
  30   chr30_4760640     ZHar    G    A        0      0        2 
  30   chr30_4760640   Sample    G    A        0      0        2 
  30   chr30_4765731     AAsi    T    C        0      0        2 
  30   chr30_4765731     AKia    T    C        0      0        2 
  30   chr30_4765731     AOna    T    C      0.5      1        2 
  30   chr30_4765731     ASom    T    C        0      0        2 
  30   chr30_4765731     HCab    T    C        0      0        2 
  30   chr30_4765731     HPrz    T    C        0      0        2 
  30   chr30_4765731     ZBoe    T    C        0      0        2 
  30   chr30_4765731     ZGre    T    C        0      0        2 
  30   chr30_4765731     ZHar    T    C        0      0        2 
  30   chr30_4765731   Sample    T    C        0      0        2 
  30   chr30_4774317     AAsi    G    C        0      0        2 
  30   chr30_4774317     AKia    G    C        0      0        2 
  30   chr30_4774317     AOna    G    C        0      0        2 
  30   chr30_4774317     ASom    G    C        0      0        2 
  30   chr30_4774317     HCab    G    C        0      0        2 
  30   chr30_4774317     HPrz    G    C      0.5      1        2 
  30   chr30_4774317     ZBoe    G    C        0      0        2 
  30   chr30_4774317     ZGre    G    C        0      0        2 
  30   chr30_4774317     ZHar    G    C        0      0        2 
  30   chr30_4774317   Sample    G    C        0      0        2 
  30   chr30_4777198     AAsi    C    A        0      0        2 
  30   chr30_4777198     AKia    C    A      0.5      1        2 
  30   chr30_4777198     AOna    C    A      0.5      1        2 
  30   chr30_4777198     ASom    C    A        0      0        2 
  30   chr30_4777198     HCab    C    A        0      0        2 
  30   chr30_4777198     HPrz    C    A        0      0        2 
  30   chr30_4777198     ZBoe    C    A        0      0        2 
  30   chr30_4777198     ZGre    C    A        0      0        2 
  30   chr30_4777198     ZHar    C    A        0      0        2 
  30   chr30_4777198   Sample    C    A        0      0        2 
  30   chr30_4777282     AAsi    G    A        0      0        2 
  30   chr30_4777282     AKia    G    A        0      0        2 
  30   chr30_4777282     AOna    G    A      0.5      1        2 
  30   chr30_4777282     ASom    G    A        0      0        2 
  30   chr30_4777282     HCab    G    A        0      0        2 
  30   chr30_4777282     HPrz    G    A        0      0        2 
  30   chr30_4777282     ZBoe    G    A        0      0        2 
  30   chr30_4777282     ZGre    G    A        0      0        2 
  30   chr30_4777282     ZHar    G    A        0      0        2 
  30   chr30_4777282   Sample    G    A        0      0        2 
  30   chr30_4777369     AAsi    A    G        0      0        2 
  30   chr30_4777369     AKia    A    G        0      0        2 
  30   chr30_4777369     AOna    A    G      0.5      1        2 
  30   chr30_4777369     ASom    A    G        0      0        2 
  30   chr30_4777369     HCab    A    G        0      0        2 
  30   chr30_4777369     HPrz    A    G        0      0        2 
  30   chr30_4777369     ZBoe    A    G        0      0        2 
  30   chr30_4777369     ZGre    A    G        0      0        2 
  30   chr30_4777369     ZHar    A    G        0      0        2 
  30   chr30_4777369   Sample    A    G        0      0        2 
  30   chr30_4778922     AAsi    C    T        0      0        2 
  30   chr30_4778922     AKia    C    T        0      0        2 
  30   chr30_4778922     AOna    C    T        0      0        2 
  30   chr30_4778922     ASom    C    T        0      0        2 
  30   chr30_4778922     HCab    C    T        1      2        2 
  30   chr30_4778922     HPrz    C    T        1      2        2 
  30   chr30_4778922     ZBoe    C    T        0      0        2 
  30   chr30_4778922     ZGre    C    T        0      0        2 
  30   chr30_4778922     ZHar    C    T        0      0        2 
  30   chr30_4778922   Sample    C    T        0      0        2 
  30   chr30_4786311     AAsi    A    G        0      0        2 
  30   chr30_4786311     AKia    A    G        0      0        2 
  30   chr30_4786311     AOna    A    G        0      0        2 
  30   chr30_4786311     ASom    A    G        0      0        2 
  30   chr30_4786311     HCab    A    G        0      0        2 
  30   chr30_4786311     HPrz    A    G        0      0        2 
  30   chr30_4786311     ZBoe    A    G        1      2        2 
  30   chr30_4786311     ZGre    A    G        0      0        2 
  30   chr30_4786311     ZHar    A    G        0      0        2 
  30   chr30_4786311   Sample    A    G        0      0        2 
  30   chr30_4791147     AAsi    G    A        0      0        2 
  30   chr30_4791147     AKia    G    A        0      0        2 
  30   chr30_4791147     AOna    G    A        0      0        2 
  30   chr30_4791147     ASom    G    A        0      0        2 
  30   chr30_4791147     HCab    G    A      0.5      1        2 
  30   chr30_4791147     HPrz    G    A        0      0        2 
  30   chr30_4791147     ZBoe    G    A        0      0        2 
  30   chr30_4791147     ZGre    G    A        0      0        2 
  30   chr30_4791147     ZHar    G    A        0      0        2 
  30   chr30_4791147   Sample    G    A        0      0        2 
  30   chr30_4801403     AAsi    C    G        0      0        2 
  30   chr30_4801403     AKia    C    G        0      0        2 
  30   chr30_4801403     AOna    C    G        0      0        2 
  30   chr30_4801403     ASom    C    G        0      0        2 
  30   chr30_4801403     HCab    C    G      0.5      1        2 
  30   chr30_4801403     HPrz    C    G        0      0        2 
  30   chr30_4801403     ZBoe    C    G        0      0        2 
  30   chr30_4801403     ZGre    C    G        0      0        2 
  30   chr30_4801403     ZHar    C    G        0      0        2 
  30   chr30_4801403   Sample    C    G        0      0        2 
  30   chr30_4804739     AAsi    G    A        0      0        2 
  30   chr30_4804739     AKia    G    A        0      0        2 
  30   chr30_4804739     AOna    G    A        0      0        2 
  30   chr30_4804739     ASom    G    A        0      0        2 
  30   chr30_4804739     HCab    G    A        1      2        2 
  30   chr30_4804739     HPrz    G    A        0      0        2 
  30   chr30_4804739     ZBoe    G    A        0      0        2 
  30   chr30_4804739     ZGre    G    A        0      0        2 
  30   chr30_4804739     ZHar    G    A        0      0        2 
  30   chr30_4804739   Sample    G    A        0      0        2 
  30   chr30_4811237     AAsi    G    A        0      0        2 
  30   chr30_4811237     AKia    G    A        0      0        2 
  30   chr30_4811237     AOna    G    A        0      0        2 
  30   chr30_4811237     ASom    G    A        0      0        2 
  30   chr30_4811237     HCab    G    A        0      0        2 
  30   chr30_4811237     HPrz    G    A        0      0        2 
  30   chr30_4811237     ZBoe    G    A        1      2        2 
  30   chr30_4811237     ZGre    G    A        0      0        2 
  30   chr30_4811237     ZHar    G    A        1      2        2 
  30   chr30_4811237   Sample    G    A        0      0        2 
  30   chr30_4811833     AAsi    G    A        0      0        2 
  30   chr30_4811833     AKia    G    A        0      0        2 
  30   chr30_4811833     AOna    G    A        1      2        2 
  30   chr30_4811833     ASom    G    A        0      0        2 
  30   chr30_4811833     HCab    G    A        0      0        2 
  30   chr30_4811833     HPrz    G    A        0      0        2 
  30   chr30_4811833     ZBoe    G    A        0      0        2 
  30   chr30_4811833     ZGre    G    A        0      0        2 
  30   chr30_4811833     ZHar    G    A        0      0        2 
  30   chr30_4811833   Sample    G    A        0      0        2 
  30   chr30_4818452     AAsi    C    A        0      0        2 
  30   chr30_4818452     AKia    C    A        0      0        2 
  30   chr30_4818452     AOna    C    A        0      0        2 
  30   chr30_4818452     ASom    C    A        0      0        2 
  30   chr30_4818452     HCab    C    A        0      0        2 
  30   chr30_4818452     HPrz    C    A        0      0        2 
  30   chr30_4818452     ZBoe    C    A        0      0        2 
  30   chr30_4818452     ZGre    C    A      0.5      1        2 
  30   chr30_4818452     ZHar    C    A        0      0        2 
  30   chr30_4818452   Sample    C    A        0      0        2 
  30   chr30_4822049     AAsi    A    C        0      0        2 
  30   chr30_4822049     AKia    A    C        0      0        2 
  30   chr30_4822049     AOna    A    C        0      0        2 
  30   chr30_4822049     ASom    A    C        0      0        2 
  30   chr30_4822049     HCab    A    C        0      0        2 
  30   chr30_4822049     HPrz    A    C        0      0        2 
  30   chr30_4822049     ZBoe    A    C        0      0        2 
  30   chr30_4822049     ZGre    A    C      0.5      1        2 
  30   chr30_4822049     ZHar    A    C        0      0        2 
  30   chr30_4822049   Sample    A    C        0      0        2 
  30   chr30_4829452     AAsi    A    G        0      0        2 
  30   chr30_4829452     AKia    A    G        0      0        2 
  30   chr30_4829452     AOna    A    G        0      0        2 
  30   chr30_4829452     ASom    A    G        0      0        2 
  30   chr30_4829452     HCab    A    G        0      0        2 
  30   chr30_4829452     HPrz    A    G        0      0        2 
  30   chr30_4829452     ZBoe    A    G        0      0        2 
  30   chr30_4829452     ZGre    A    G        0      0        2 
  30   chr30_4829452     ZHar    A    G        1      2        2 
  30   chr30_4829452   Sample    A    G        0      0        2 
  30   chr30_4835563     AAsi    C    T        0      0        2 
  30   chr30_4835563     AKia    C    T        0      0        2 
  30   chr30_4835563     AOna    C    T        0      0        2 
  30   chr30_4835563     ASom    C    T        0      0        2 
  30   chr30_4835563     HCab    C    T      0.5      1        2 
  30   chr30_4835563     HPrz    C    T      0.5      1        2 
  30   chr30_4835563     ZBoe    C    T        0      0        2 
  30   chr30_4835563     ZGre    C    T        0      0        2 
  30   chr30_4835563     ZHar    C    T        0      0        2 
  30   chr30_4835563   Sample    C    T        0      0        2 
  30   chr30_4855288     AAsi    A    G        0      0        2 
  30   chr30_4855288     AKia    A    G        0      0        2 
  30   chr30_4855288     AOna    A    G        0      0        2 
  30   chr30_4855288     ASom    A    G        0      0        2 
  30   chr30_4855288     HCab    A    G      0.5      1        2 
  30   chr30_4855288     HPrz    A    G        0      0        2 
  30   chr30_4855288     ZBoe    A    G        0      0        2 
  30   chr30_4855288     ZGre    A    G        0      0        2 
  30   chr30_4855288     ZHar    A    G        0      0        2 
  30   chr30_4855288   Sample    A    G        0      0        2 
  30   chr30_4855573     AAsi    C    T        0      0        2 
  30   chr30_4855573     AKia    C    T      0.5      1        2 
  30   chr30_4855573     AOna    C    T        0      0        2 
  30   chr30_4855573     ASom    C    T        0      0        2 
  30   chr30_4855573     HCab    C    T        0      0        2 
  30   chr30_4855573     HPrz    C    T        0      0        2 
  30   chr30_4855573     ZBoe    C    T        0      0        2 
  30   chr30_4855573     ZGre    C    T        0      0        2 
  30   chr30_4855573     ZHar    C    T        0      0        2 
  30   chr30_4855573   Sample    C    T        0      0        2 
  30   chr30_4869639     AAsi    A    G        0      0        2 
  30   chr30_4869639     AKia    A    G        0      0        2 
  30   chr30_4869639     AOna    A    G        0      0        2 
  30   chr30_4869639     ASom    A    G        0      0        2 
  30   chr30_4869639     HCab    A    G        1      2        2 
  30   chr30_4869639     HPrz    A    G        1      2        2 
  30   chr30_4869639     ZBoe    A    G        0      0        2 
  30   chr30_4869639     ZGre    A    G        0      0        2 
  30   chr30_4869639     ZHar    A    G        0      0        2 
  30   chr30_4869639   Sample    A    G        0      0        2 
  30   chr30_4869780     AAsi    T    G        0      0        2 
  30   chr30_4869780     AKia    T    G        0      0        2 
  30   chr30_4869780     AOna    T    G        0      0        2 
  30   chr30_4869780     ASom    T    G        0      0        2 
  30   chr30_4869780     HCab    T    G        1      2        2 
  30   chr30_4869780     HPrz    T    G        1      2        2 
  30   chr30_4869780     ZBoe    T    G        0      0        2 
  30   chr30_4869780     ZGre    T    G        0      0        2 
  30   chr30_4869780     ZHar    T    G        0      0        2 
  30   chr30_4869780   Sample    T    G        0      0        2 
  30   chr30_4871758     AAsi    A    G        0      0        2 
  30   chr30_4871758     AKia    A    G        0      0        2 
  30   chr30_4871758     AOna    A    G      0.5      1        2 
  30   chr30_4871758     ASom    A    G        0      0        2 
  30   chr30_4871758     HCab    A    G        0      0        2 
  30   chr30_4871758     HPrz    A    G        0      0        2 
  30   chr30_4871758     ZBoe    A    G        0      0        2 
  30   chr30_4871758     ZGre    A    G        0      0        2 
  30   chr30_4871758     ZHar    A    G        0      0        2 
  30   chr30_4871758   Sample    A    G        0      0        2 
  30   chr30_4871991     AAsi    G    T        0      0        2 
  30   chr30_4871991     AKia    G    T        0      0        2 
  30   chr30_4871991     AOna    G    T        0      0        2 
  30   chr30_4871991     ASom    G    T        0      0        2 
  30   chr30_4871991     HCab    G    T        1      2        2 
  30   chr30_4871991     HPrz    G    T        1      2        2 
  30   chr30_4871991     ZBoe    G    T        0      0        2 
  30   chr30_4871991     ZGre    G    T        0      0        2 
  30   chr30_4871991     ZHar    G    T        0      0        2 
  30   chr30_4871991   Sample    G    T        0      0        2 
  30   chr30_4872536     AAsi    C    G      0.5      1        2 
  30   chr30_4872536     AKia    C    G        0      0        2 
  30   chr30_4872536     AOna    C    G        0      0        2 
  30   chr30_4872536     ASom    C    G        0      0        2 
  30   chr30_4872536     HCab    C    G        0      0        2 
  30   chr30_4872536     HPrz    C    G        0      0        2 
  30   chr30_4872536     ZBoe    C    G        0      0        2 
  30   chr30_4872536     ZGre    C    G        0      0        2 
  30   chr30_4872536     ZHar    C    G        0      0        2 
  30   chr30_4872536   Sample    C    G        0      0        2 
  30   chr30_4878345     AAsi    G    A        0      0        2 
  30   chr30_4878345     AKia    G    A        0      0        2 
  30   chr30_4878345     AOna    G    A        0      0        2 
  30   chr30_4878345     ASom    G    A        0      0        2 
  30   chr30_4878345     HCab    G    A        1      2        2 
  30   chr30_4878345     HPrz    G    A        1      2        2 
  30   chr30_4878345     ZBoe    G    A        0      0        2 
  30   chr30_4878345     ZGre    G    A        0      0        2 
  30   chr30_4878345     ZHar    G    A        0      0        2 
  30   chr30_4878345   Sample    G    A        0      0        2 
  30   chr30_4886890     AAsi    A    G        0      0        2 
  30   chr30_4886890     AKia    A    G        0      0        2 
  30   chr30_4886890     AOna    A    G        0      0        2 
  30   chr30_4886890     ASom    A    G        0      0        2 
  30   chr30_4886890     HCab    A    G        0      0        2 
  30   chr30_4886890     HPrz    A    G        0      0        2 
  30   chr30_4886890     ZBoe    A    G        0      0        2 
  30   chr30_4886890     ZGre    A    G        0      0        2 
  30   chr30_4886890     ZHar    A    G        1      2        2 
  30   chr30_4886890   Sample    A    G        0      0        2 
  30   chr30_4902533     AAsi    C    T        0      0        2 
  30   chr30_4902533     AKia    C    T        0      0        2 
  30   chr30_4902533     AOna    C    T        0      0        2 
  30   chr30_4902533     ASom    C    T        0      0        2 
  30   chr30_4902533     HCab    C    T        0      0        2 
  30   chr30_4902533     HPrz    C    T        0      0        2 
  30   chr30_4902533     ZBoe    C    T        1      2        2 
  30   chr30_4902533     ZGre    C    T        0      0        2 
  30   chr30_4902533     ZHar    C    T        0      0        2 
  30   chr30_4902533   Sample    C    T        0      0        2 
  30   chr30_4905185     AAsi    C    A        0      0        2 
  30   chr30_4905185     AKia    C    A        0      0        2 
  30   chr30_4905185     AOna    C    A        0      0        2 
  30   chr30_4905185     ASom    C    A        0      0        2 
  30   chr30_4905185     HCab    C    A      0.5      1        2 
  30   chr30_4905185     HPrz    C    A        0      0        2 
  30   chr30_4905185     ZBoe    C    A        0      0        2 
  30   chr30_4905185     ZGre    C    A        0      0        2 
  30   chr30_4905185     ZHar    C    A        0      0        2 
  30   chr30_4905185   Sample    C    A        0      0        2 
  30   chr30_4909762     AAsi    G    A        0      0        2 
  30   chr30_4909762     AKia    G    A        0      0        2 
  30   chr30_4909762     AOna    G    A        0      0        2 
  30   chr30_4909762     ASom    G    A        0      0        2 
  30   chr30_4909762     HCab    G    A        1      2        2 
  30   chr30_4909762     HPrz    G    A        1      2        2 
  30   chr30_4909762     ZBoe    G    A        0      0        2 
  30   chr30_4909762     ZGre    G    A        0      0        2 
  30   chr30_4909762     ZHar    G    A        0      0        2 
  30   chr30_4909762   Sample    G    A        0      0        2 
  30   chr30_4910259     AAsi    G    A        1      2        2 
  30   chr30_4910259     AKia    G    A        0      0        2 
  30   chr30_4910259     AOna    G    A        0      0        2 
  30   chr30_4910259     ASom    G    A        1      2        2 
  30   chr30_4910259     HCab    G    A      0.5      1        2 
  30   chr30_4910259     HPrz    G    A        0      0        2 
  30   chr30_4910259     ZBoe    G    A        0      0        2 
  30   chr30_4910259     ZGre    G    A        0      0        2 
  30   chr30_4910259     ZHar    G    A        0      0        2 
  30   chr30_4910259   Sample    G    A        1      2        2 
  30   chr30_4914631     AAsi    G    T        0      0        2 
  30   chr30_4914631     AKia    G    T        0      0        2 
  30   chr30_4914631     AOna    G    T        0      0        2 
  30   chr30_4914631     ASom    G    T        0      0        2 
  30   chr30_4914631     HCab    G    T        0      0        2 
  30   chr30_4914631     HPrz    G    T        0      0        2 
  30   chr30_4914631     ZBoe    G    T        1      2        2 
  30   chr30_4914631     ZGre    G    T        0      0        2 
  30   chr30_4914631     ZHar    G    T        0      0        2 
  30   chr30_4914631   Sample    G    T        0      0        2 
  30   chr30_4917334     AAsi    A    G      0.5      1        2 
  30   chr30_4917334     AKia    A    G        0      0        2 
  30   chr30_4917334     AOna    A    G        0      0        2 
  30   chr30_4917334     ASom    A    G        0      0        2 
  30   chr30_4917334     HCab    A    G        0      0        2 
  30   chr30_4917334     HPrz    A    G        0      0        2 
  30   chr30_4917334     ZBoe    A    G        0      0        2 
  30   chr30_4917334     ZGre    A    G        0      0        2 
  30   chr30_4917334     ZHar    A    G        0      0        2 
  30   chr30_4917334   Sample    A    G        0      0        2 
  30   chr30_4929214     AAsi    G    T        0      0        2 
  30   chr30_4929214     AKia    G    T        0      0        2 
  30   chr30_4929214     AOna    G    T        0      0        2 
  30   chr30_4929214     ASom    G    T        0      0        2 
  30   chr30_4929214     HCab    G    T        0      0        2 
  30   chr30_4929214     HPrz    G    T        0      0        2 
  30   chr30_4929214     ZBoe    G    T        0      0        2 
  30   chr30_4929214     ZGre    G    T        1      2        2 
  30   chr30_4929214     ZHar    G    T        0      0        2 
  30   chr30_4929214   Sample    G    T        0      0        2 
  30   chr30_4929675     AAsi    A    G        0      0        2 
  30   chr30_4929675     AKia    A    G        0      0        2 
  30   chr30_4929675     AOna    A    G        0      0        2 
  30   chr30_4929675     ASom    A    G        0      0        2 
  30   chr30_4929675     HCab    A    G        0      0        2 
  30   chr30_4929675     HPrz    A    G      0.5      1        2 
  30   chr30_4929675     ZBoe    A    G        0      0        2 
  30   chr30_4929675     ZGre    A    G        0      0        2 
  30   chr30_4929675     ZHar    A    G        0      0        2 
  30   chr30_4929675   Sample    A    G        0      0        2 
  30   chr30_4934836     AAsi    T    C        0      0        2 
  30   chr30_4934836     AKia    T    C        0      0        2 
  30   chr30_4934836     AOna    T    C        0      0        2 
  30   chr30_4934836     ASom    T    C        0      0        2 
  30   chr30_4934836     HCab    T    C        1      2        2 
  30   chr30_4934836     HPrz    T    C      0.5      1        2 
  30   chr30_4934836     ZBoe    T    C        0      0        2 
  30   chr30_4934836     ZGre    T    C        0      0        2 
  30   chr30_4934836     ZHar    T    C        0      0        2 
  30   chr30_4934836   Sample    T    C        0      0        2 
  30   chr30_4941363     AAsi    G    A        0      0        2 
  30   chr30_4941363     AKia    G    A      0.5      1        2 
  30   chr30_4941363     AOna    G    A        0      0        2 
  30   chr30_4941363     ASom    G    A        0      0        2 
  30   chr30_4941363     HCab    G    A        0      0        2 
  30   chr30_4941363     HPrz    G    A        0      0        2 
  30   chr30_4941363     ZBoe    G    A        0      0        2 
  30   chr30_4941363     ZGre    G    A        0      0        2 
  30   chr30_4941363     ZHar    G    A        0      0        2 
  30   chr30_4941363   Sample    G    A        0      0        2 
  30   chr30_4941800     AAsi    G    C        0      0        2 
  30   chr30_4941800     AKia    G    C        0      0        2 
  30   chr30_4941800     AOna    G    C        0      0        2 
  30   chr30_4941800     ASom    G    C        0      0        2 
  30   chr30_4941800     HCab    G    C        1      2        2 
  30   chr30_4941800     HPrz    G    C        1      2        2 
  30   chr30_4941800     ZBoe    G    C        0      0        2 
  30   chr30_4941800     ZGre    G    C        0      0        2 
  30   chr30_4941800     ZHar    G    C        1      2        2 
  30   chr30_4941800   Sample    G    C        0      0        2 
  30   chr30_4944531     AAsi    G    A        0      0        2 
  30   chr30_4944531     AKia    G    A        0      0        2 
  30   chr30_4944531     AOna    G    A        0      0        2 
  30   chr30_4944531     ASom    G    A        0      0        2 
  30   chr30_4944531     HCab    G    A      0.5      1        2 
  30   chr30_4944531     HPrz    G    A        0      0        2 
  30   chr30_4944531     ZBoe    G    A        0      0        2 
  30   chr30_4944531     ZGre    G    A        0      0        2 
  30   chr30_4944531     ZHar    G    A        0      0        2 
  30   chr30_4944531   Sample    G    A        0      0        2 
  30   chr30_4945406     AAsi    T    C        0      0        2 
  30   chr30_4945406     AKia    T    C        0      0        2 
  30   chr30_4945406     AOna    T    C        0      0        2 
  30   chr30_4945406     ASom    T    C        0      0        2 
  30   chr30_4945406     HCab    T    C        0      0        2 
  30   chr30_4945406     HPrz    T    C        0      0        2 
  30   chr30_4945406     ZBoe    T    C        1      2        2 
  30   chr30_4945406     ZGre    T    C        1      2        2 
  30   chr30_4945406     ZHar    T    C        0      0        2 
  30   chr30_4945406   Sample    T    C        0      0        2 
  30   chr30_4948954     AAsi    A    C      0.5      1        2 
  30   chr30_4948954     AKia    A    C        0      0        2 
  30   chr30_4948954     AOna    A    C        0      0        2 
  30   chr30_4948954     ASom    A    C        0      0        2 
  30   chr30_4948954     HCab    A    C        0      0        2 
  30   chr30_4948954     HPrz    A    C        0      0        2 
  30   chr30_4948954     ZBoe    A    C        0      0        2 
  30   chr30_4948954     ZGre    A    C        0      0        2 
  30   chr30_4948954     ZHar    A    C        0      0        2 
  30   chr30_4948954   Sample    A    C        0      0        2 
  30   chr30_4953945     AAsi    C    A        0      0        2 
  30   chr30_4953945     AKia    C    A        0      0        2 
  30   chr30_4953945     AOna    C    A        0      0        2 
  30   chr30_4953945     ASom    C    A      0.5      1        2 
  30   chr30_4953945     HCab    C    A        0      0        2 
  30   chr30_4953945     HPrz    C    A        0      0        2 
  30   chr30_4953945     ZBoe    C    A        0      0        2 
  30   chr30_4953945     ZGre    C    A        0      0        2 
  30   chr30_4953945     ZHar    C    A        0      0        2 
  30   chr30_4953945   Sample    C    A        0      0        2 
  30   chr30_4966564     AAsi    A    G      0.5      1        2 
  30   chr30_4966564     AKia    A    G        0      0        2 
  30   chr30_4966564     AOna    A    G        0      0        2 
  30   chr30_4966564     ASom    A    G        0      0        2 
  30   chr30_4966564     HCab    A    G        0      0        2 
  30   chr30_4966564     HPrz    A    G        0      0        2 
  30   chr30_4966564     ZBoe    A    G        0      0        2 
  30   chr30_4966564     ZGre    A    G        0      0        2 
  30   chr30_4966564     ZHar    A    G        0      0        2 
  30   chr30_4966564   Sample    A    G        1      2        2 
  30   chr30_4967569     AAsi    C    T        0      0        2 
  30   chr30_4967569     AKia    C    T        0      0        2 
  30   chr30_4967569     AOna    C    T        0      0        2 
  30   chr30_4967569     ASom    C    T        0      0        2 
  30   chr30_4967569     HCab    C    T        1      2        2 
  30   chr30_4967569     HPrz    C    T        1      2        2 
  30   chr30_4967569     ZBoe    C    T        0      0        2 
  30   chr30_4967569     ZGre    C    T        0      0        2 
  30   chr30_4967569     ZHar    C    T        0      0        2 
  30   chr30_4967569   Sample    C    T        0      0        2 
  30   chr30_4967919     AAsi    G    T        0      0        2 
  30   chr30_4967919     AKia    G    T        0      0        2 
  30   chr30_4967919     AOna    G    T      0.5      1        2 
  30   chr30_4967919     ASom    G    T        0      0        2 
  30   chr30_4967919     HCab    G    T        0      0        2 
  30   chr30_4967919     HPrz    G    T        0      0        2 
  30   chr30_4967919     ZBoe    G    T        0      0        2 
  30   chr30_4967919     ZGre    G    T        0      0        2 
  30   chr30_4967919     ZHar    G    T        0      0        2 
  30   chr30_4967919   Sample    G    T        0      0        2 
  30   chr30_4971642     AAsi    C    G      0.5      1        2 
  30   chr30_4971642     AKia    C    G        0      0        2 
  30   chr30_4971642     AOna    C    G        0      0        2 
  30   chr30_4971642     ASom    C    G        0      0        2 
  30   chr30_4971642     HCab    C    G        0      0        2 
  30   chr30_4971642     HPrz    C    G        0      0        2 
  30   chr30_4971642     ZBoe    C    G        0      0        2 
  30   chr30_4971642     ZGre    C    G        0      0        2 
  30   chr30_4971642     ZHar    C    G        0      0        2 
  30   chr30_4971642   Sample    C    G        0      0        2 
  30   chr30_4975796     AAsi    C    T        0      0        2 
  30   chr30_4975796     AKia    C    T        0      0        2 
  30   chr30_4975796     AOna    C    T        0      0        2 
  30   chr30_4975796     ASom    C    T        0      0        2 
  30   chr30_4975796     HCab    C    T        1      2        2 
  30   chr30_4975796     HPrz    C    T        1      2        2 
  30   chr30_4975796     ZBoe    C    T        0      0        2 
  30   chr30_4975796     ZGre    C    T        0      0        2 
  30   chr30_4975796     ZHar    C    T        0      0        2 
  30   chr30_4975796   Sample    C    T        0      0        2 
  30   chr30_4984180     AAsi    A    G      0.5      1        2 
  30   chr30_4984180     AKia    A    G        0      0        2 
  30   chr30_4984180     AOna    A    G        0      0        2 
  30   chr30_4984180     ASom    A    G        0      0        2 
  30   chr30_4984180     HCab    A    G        0      0        2 
  30   chr30_4984180     HPrz    A    G        0      0        2 
  30   chr30_4984180     ZBoe    A    G        0      0        2 
  30   chr30_4984180     ZGre    A    G        0      0        2 
  30   chr30_4984180     ZHar    A    G        0      0        2 
  30   chr30_4984180   Sample    A    G        0      0        2 
  30   chr30_4989454     AAsi    G    A        0      0        2 
  30   chr30_4989454     AKia    G    A        0      0        2 
  30   chr30_4989454     AOna    G    A        0      0        2 
  30   chr30_4989454     ASom    G    A        0      0        2 
  30   chr30_4989454     HCab    G    A        1      2        2 
  30   chr30_4989454     HPrz    G    A        1      2        2 
  30   chr30_4989454     ZBoe    G    A        0      0        2 
  30   chr30_4989454     ZGre    G    A        0      0        2 
  30   chr30_4989454     ZHar    G    A        0      0        2 
  30   chr30_4989454   Sample    G    A        0      0        2 
  30   chr30_4994588     AAsi    C    T        0      0        2 
  30   chr30_4994588     AKia    C    T        0      0        2 
  30   chr30_4994588     AOna    C    T        0      0        2 
  30   chr30_4994588     ASom    C    T        1      2        2 
  30   chr30_4994588     HCab    C    T        0      0        2 
  30   chr30_4994588     HPrz    C    T        0      0        2 
  30   chr30_4994588     ZBoe    C    T        0      0        2 
  30   chr30_4994588     ZGre    C    T        0      0        2 
  30   chr30_4994588     ZHar    C    T        0      0        2 
  30   chr30_4994588   Sample    C    T        0      0        2 
  30   chr30_4995429     AAsi    G    A        0      0        2 
  30   chr30_4995429     AKia    G    A        0      0        2 
  30   chr30_4995429     AOna    G    A        0      0        2 
  30   chr30_4995429     ASom    G    A        0      0        2 
  30   chr30_4995429     HCab    G    A        1      2        2 
  30   chr30_4995429     HPrz    G    A        1      2        2 
  30   chr30_4995429     ZBoe    G    A        0      0        2 
  30   chr30_4995429     ZGre    G    A        0      0        2 
  30   chr30_4995429     ZHar    G    A        0      0        2 
  30   chr30_4995429   Sample    G    A        0      0        2 
  30   chr30_4996218     AAsi    G    A        0      0        2 
  30   chr30_4996218     AKia    G    A        0      0        2 
  30   chr30_4996218     AOna    G    A        0      0        2 
  30   chr30_4996218     ASom    G    A        0      0        2 
  30   chr30_4996218     HCab    G    A        0      0        2 
  30   chr30_4996218     HPrz    G    A        0      0        2 
  30   chr30_4996218     ZBoe    G    A        1      2        2 
  30   chr30_4996218     ZGre    G    A        0      0        2 
  30   chr30_4996218     ZHar    G    A        0      0        2 
  30   chr30_4996218   Sample    G    A        0      0        2 
  30   chr30_4996900     AAsi    T    G        0      0        2 
  30   chr30_4996900     AKia    T    G        0      0        2 
  30   chr30_4996900     AOna    T    G        0      0        2 
  30   chr30_4996900     ASom    T    G        0      0        2 
  30   chr30_4996900     HCab    T    G        0      0        2 
  30   chr30_4996900     HPrz    T    G        0      0        2 
  30   chr30_4996900     ZBoe    T    G        0      0        2 
  30   chr30_4996900     ZGre    T    G      0.5      1        2 
  30   chr30_4996900     ZHar    T    G        0      0        2 
  30   chr30_4996900   Sample    T    G        0      0        2 
  30   chr30_4999823     AAsi    T    C        0      0        2 
  30   chr30_4999823     AKia    T    C        0      0        2 
  30   chr30_4999823     AOna    T    C        0      0        2 
  30   chr30_4999823     ASom    T    C        0      0        2 
  30   chr30_4999823     HCab    T    C        0      0        2 
  30   chr30_4999823     HPrz    T    C        0      0        2 
  30   chr30_4999823     ZBoe    T    C        0      0        2 
  30   chr30_4999823     ZGre    T    C        0      0        2 
  30   chr30_4999823     ZHar    T    C        1      2        2 
  30   chr30_4999823   Sample    T    C        0      0        2 
  30   chr30_5004938     AAsi    C    A        0      0        2 
  30   chr30_5004938     AKia    C    A        0      0        2 
  30   chr30_5004938     AOna    C    A        0      0        2 
  30   chr30_5004938     ASom    C    A        0      0        2 
  30   chr30_5004938     HCab    C    A        0      0        2 
  30   chr30_5004938     HPrz    C    A        0      0        2 
  30   chr30_5004938     ZBoe    C    A        1      2        2 
  30   chr30_5004938     ZGre    C    A        1      2        2 
  30   chr30_5004938     ZHar    C    A        1      2        2 
  30   chr30_5004938   Sample    C    A        0      0        2 
  30   chr30_5008508     AAsi    A    G        0      0        2 
  30   chr30_5008508     AKia    A    G        0      0        2 
  30   chr30_5008508     AOna    A    G      0.5      1        2 
  30   chr30_5008508     ASom    A    G        0      0        2 
  30   chr30_5008508     HCab    A    G        0      0        2 
  30   chr30_5008508     HPrz    A    G        0      0        2 
  30   chr30_5008508     ZBoe    A    G        0      0        2 
  30   chr30_5008508     ZGre    A    G        0      0        2 
  30   chr30_5008508     ZHar    A    G        0      0        2 
  30   chr30_5008508   Sample    A    G        0      0        2 
  30   chr30_5009838     AAsi    A    C        0      0        2 
  30   chr30_5009838     AKia    A    C        0      0        2 
  30   chr30_5009838     AOna    A    C      0.5      1        2 
  30   chr30_5009838     ASom    A    C        0      0        2 
  30   chr30_5009838     HCab    A    C        0      0        2 
  30   chr30_5009838     HPrz    A    C        0      0        2 
  30   chr30_5009838     ZBoe    A    C        0      0        2 
  30   chr30_5009838     ZGre    A    C        0      0        2 
  30   chr30_5009838     ZHar    A    C        0      0        2 
  30   chr30_5009838   Sample    A    C        0      0        2 
  30   chr30_5012532     AAsi    G    A        0      0        2 
  30   chr30_5012532     AKia    G    A        0      0        2 
  30   chr30_5012532     AOna    G    A      0.5      1        2 
  30   chr30_5012532     ASom    G    A        0      0        2 
  30   chr30_5012532     HCab    G    A        0      0        2 
  30   chr30_5012532     HPrz    G    A        0      0        2 
  30   chr30_5012532     ZBoe    G    A        0      0        2 
  30   chr30_5012532     ZGre    G    A        0      0        2 
  30   chr30_5012532     ZHar    G    A        0      0        2 
  30   chr30_5012532   Sample    G    A        0      0        2 
  30   chr30_5016100     AAsi    T    C        0      0        2 
  30   chr30_5016100     AKia    T    C        0      0        2 
  30   chr30_5016100     AOna    T    C        0      0        2 
  30   chr30_5016100     ASom    T    C        0      0        2 
  30   chr30_5016100     HCab    T    C        0      0        2 
  30   chr30_5016100     HPrz    T    C        0      0        2 
  30   chr30_5016100     ZBoe    T    C        0      0        2 
  30   chr30_5016100     ZGre    T    C        1      2        2 
  30   chr30_5016100     ZHar    T    C        0      0        2 
  30   chr30_5016100   Sample    T    C        0      0        2 
  30   chr30_5018544     AAsi    T    C        0      0        2 
  30   chr30_5018544     AKia    T    C        0      0        2 
  30   chr30_5018544     AOna    T    C        0      0        2 
  30   chr30_5018544     ASom    T    C        0      0        2 
  30   chr30_5018544     HCab    T    C        0      0        2 
  30   chr30_5018544     HPrz    T    C        0      0        2 
  30   chr30_5018544     ZBoe    T    C        0      0        2 
  30   chr30_5018544     ZGre    T    C      0.5      1        2 
  30   chr30_5018544     ZHar    T    C        0      0        2 
  30   chr30_5018544   Sample    T    C        0      0        2 
  30   chr30_5018726     AAsi    T    C        1      2        2 
  30   chr30_5018726     AKia    T    C        0      0        2 
  30   chr30_5018726     AOna    T    C        0      0        2 
  30   chr30_5018726     ASom    T    C        0      0        2 
  30   chr30_5018726     HCab    T    C      0.5      1        2 
  30   chr30_5018726     HPrz    T    C        0      0        2 
  30   chr30_5018726     ZBoe    T    C        0      0        2 
  30   chr30_5018726     ZGre    T    C        0      0        2 
  30   chr30_5018726     ZHar    T    C        0      0        2 
  30   chr30_5018726   Sample    T    C        1      2        2 
  30   chr30_5019088     AAsi    A    T        0      0        2 
  30   chr30_5019088     AKia    A    T        0      0        2 
  30   chr30_5019088     AOna    A    T        0      0        2 
  30   chr30_5019088     ASom    A    T        0      0        2 
  30   chr30_5019088     HCab    A    T      0.5      1        2 
  30   chr30_5019088     HPrz    A    T        0      0        2 
  30   chr30_5019088     ZBoe    A    T        0      0        2 
  30   chr30_5019088     ZGre    A    T        0      0        2 
  30   chr30_5019088     ZHar    A    T        0      0        2 
  30   chr30_5019088   Sample    A    T        0      0        2 
  30   chr30_5021723     AAsi    G    A        0      0        2 
  30   chr30_5021723     AKia    G    A        0      0        2 
  30   chr30_5021723     AOna    G    A        0      0        2 
  30   chr30_5021723     ASom    G    A        0      0        2 
  30   chr30_5021723     HCab    G    A      0.5      1        2 
  30   chr30_5021723     HPrz    G    A      0.5      1        2 
  30   chr30_5021723     ZBoe    G    A        0      0        2 
  30   chr30_5021723     ZGre    G    A        0      0        2 
  30   chr30_5021723     ZHar    G    A        0      0        2 
  30   chr30_5021723   Sample    G    A        0      0        2 
  30   chr30_5024736     AAsi    A    C        0      0        2 
  30   chr30_5024736     AKia    A    C        0      0        2 
  30   chr30_5024736     AOna    A    C      0.5      1        2 
  30   chr30_5024736     ASom    A    C        0      0        2 
  30   chr30_5024736     HCab    A    C        0      0        2 
  30   chr30_5024736     HPrz    A    C        0      0        2 
  30   chr30_5024736     ZBoe    A    C        0      0        2 
  30   chr30_5024736     ZGre    A    C        0      0        2 
  30   chr30_5024736     ZHar    A    C        0      0        2 
  30   chr30_5024736   Sample    A    C        0      0        2 
  30   chr30_5026900     AAsi    C    T        0      0        2 
  30   chr30_5026900     AKia    C    T        0      0        2 
  30   chr30_5026900     AOna    C    T        0      0        2 
  30   chr30_5026900     ASom    C    T        1      2        2 
  30   chr30_5026900     HCab    C    T        0      0        2 
  30   chr30_5026900     HPrz    C    T        0      0        2 
  30   chr30_5026900     ZBoe    C    T        0      0        2 
  30   chr30_5026900     ZGre    C    T        0      0        2 
  30   chr30_5026900     ZHar    C    T        0      0        2 
  30   chr30_5026900   Sample    C    T        0      0        2 
  30   chr30_5036518     AAsi    A    G        0      0        2 
  30   chr30_5036518     AKia    A    G        0      0        2 
  30   chr30_5036518     AOna    A    G        0      0        2 
  30   chr30_5036518     ASom    A    G        0      0        2 
  30   chr30_5036518     HCab    A    G        1      2        2 
  30   chr30_5036518     HPrz    A    G        1      2        2 
  30   chr30_5036518     ZBoe    A    G        0      0        2 
  30   chr30_5036518     ZGre    A    G        0      0        2 
  30   chr30_5036518     ZHar    A    G        0      0        2 
  30   chr30_5036518   Sample    A    G        0      0        2 
  30   chr30_5041359     AAsi    G    A        0      0        2 
  30   chr30_5041359     AKia    G    A        0      0        2 
  30   chr30_5041359     AOna    G    A        0      0        2 
  30   chr30_5041359     ASom    G    A        0      0        2 
  30   chr30_5041359     HCab    G    A        1      2        2 
  30   chr30_5041359     HPrz    G    A        1      2        2 
  30   chr30_5041359     ZBoe    G    A        0      0        2 
  30   chr30_5041359     ZGre    G    A        0      0        2 
  30   chr30_5041359     ZHar    G    A        0      0        2 
  30   chr30_5041359   Sample    G    A        0      0        2 
  30   chr30_5041532     AAsi    G    C        0      0        2 
  30   chr30_5041532     AKia    G    C        0      0        2 
  30   chr30_5041532     AOna    G    C        0      0        2 
  30   chr30_5041532     ASom    G    C        0      0        2 
  30   chr30_5041532     HCab    G    C        0      0        2 
  30   chr30_5041532     HPrz    G    C        0      0        2 
  30   chr30_5041532     ZBoe    G    C        1      2        2 
  30   chr30_5041532     ZGre    G    C      0.5      1        2 
  30   chr30_5041532     ZHar    G    C        1      2        2 
  30   chr30_5041532   Sample    G    C        0      0        2 
  30   chr30_5042714     AAsi    C    T        0      0        2 
  30   chr30_5042714     AKia    C    T        0      0        2 
  30   chr30_5042714     AOna    C    T        0      0        2 
  30   chr30_5042714     ASom    C    T        0      0        2 
  30   chr30_5042714     HCab    C    T        0      0        2 
  30   chr30_5042714     HPrz    C    T        0      0        2 
  30   chr30_5042714     ZBoe    C    T        0      0        2 
  30   chr30_5042714     ZGre    C    T      0.5      1        2 
  30   chr30_5042714     ZHar    C    T        0      0        2 
  30   chr30_5042714   Sample    C    T        0      0        2 
  30   chr30_5047498     AAsi    A    G        0      0        2 
  30   chr30_5047498     AKia    A    G        0      0        2 
  30   chr30_5047498     AOna    A    G        0      0        2 
  30   chr30_5047498     ASom    A    G        0      0        2 
  30   chr30_5047498     HCab    A    G        1      2        2 
  30   chr30_5047498     HPrz    A    G        1      2        2 
  30   chr30_5047498     ZBoe    A    G        0      0        2 
  30   chr30_5047498     ZGre    A    G        0      0        2 
  30   chr30_5047498     ZHar    A    G        0      0        2 
  30   chr30_5047498   Sample    A    G        0      0        2 
  30   chr30_5047775     AAsi    C    G        0      0        2 
  30   chr30_5047775     AKia    C    G        0      0        2 
  30   chr30_5047775     AOna    C    G        0      0        2 
  30   chr30_5047775     ASom    C    G        0      0        2 
  30   chr30_5047775     HCab    C    G        1      2        2 
  30   chr30_5047775     HPrz    C    G        1      2        2 
  30   chr30_5047775     ZBoe    C    G        0      0        2 
  30   chr30_5047775     ZGre    C    G        0      0        2 
  30   chr30_5047775     ZHar    C    G        0      0        2 
  30   chr30_5047775   Sample    C    G        0      0        2 
  30   chr30_5051859     AAsi    T    C        0      0        2 
  30   chr30_5051859     AKia    T    C        0      0        2 
  30   chr30_5051859     AOna    T    C        0      0        2 
  30   chr30_5051859     ASom    T    C        0      0        2 
  30   chr30_5051859     HCab    T    C        0      0        2 
  30   chr30_5051859     HPrz    T    C        0      0        2 
  30   chr30_5051859     ZBoe    T    C        0      0        2 
  30   chr30_5051859     ZGre    T    C        1      2        2 
  30   chr30_5051859     ZHar    T    C        0      0        2 
  30   chr30_5051859   Sample    T    C        0      0        2 
  30   chr30_5065891     AAsi    A    G        0      0        2 
  30   chr30_5065891     AKia    A    G        0      0        2 
  30   chr30_5065891     AOna    A    G        0      0        2 
  30   chr30_5065891     ASom    A    G        0      0        2 
  30   chr30_5065891     HCab    A    G        0      0        2 
  30   chr30_5065891     HPrz    A    G      0.5      1        2 
  30   chr30_5065891     ZBoe    A    G        0      0        2 
  30   chr30_5065891     ZGre    A    G        0      0        2 
  30   chr30_5065891     ZHar    A    G        0      0        2 
  30   chr30_5065891   Sample    A    G        0      0        2 
  30   chr30_5069778     AAsi    T    C        0      0        2 
  30   chr30_5069778     AKia    T    C        0      0        2 
  30   chr30_5069778     AOna    T    C        0      0        2 
  30   chr30_5069778     ASom    T    C        0      0        2 
  30   chr30_5069778     HCab    T    C        0      0        2 
  30   chr30_5069778     HPrz    T    C        0      0        2 
  30   chr30_5069778     ZBoe    T    C        0      0        2 
  30   chr30_5069778     ZGre    T    C        0      0        2 
  30   chr30_5069778     ZHar    T    C        1      2        2 
  30   chr30_5069778   Sample    T    C        0      0        2 
  30   chr30_5095596     AAsi    C    T      0.5      1        2 
  30   chr30_5095596     AKia    C    T        0      0        2 
  30   chr30_5095596     AOna    C    T        0      0        2 
  30   chr30_5095596     ASom    C    T        0      0        2 
  30   chr30_5095596     HCab    C    T        0      0        2 
  30   chr30_5095596     HPrz    C    T        0      0        2 
  30   chr30_5095596     ZBoe    C    T        0      0        2 
  30   chr30_5095596     ZGre    C    T        0      0        2 
  30   chr30_5095596     ZHar    C    T        0      0        2 
  30   chr30_5095596   Sample    C    T        0      0        2 
  30   chr30_5096508     AAsi    G    A        0      0        2 
  30   chr30_5096508     AKia    G    A        0      0        2 
  30   chr30_5096508     AOna    G    A        0      0        2 
  30   chr30_5096508     ASom    G    A        0      0        2 
  30   chr30_5096508     HCab    G    A        0      0        2 
  30   chr30_5096508     HPrz    G    A        0      0        2 
  30   chr30_5096508     ZBoe    G    A        0      0        2 
  30   chr30_5096508     ZGre    G    A        0      0        2 
  30   chr30_5096508     ZHar    G    A        1      2        2 
  30   chr30_5096508   Sample    G    A        0      0        2 
  30   chr30_5098933     AAsi    C    T        0      0        2 
  30   chr30_5098933     AKia    C    T        0      0        2 
  30   chr30_5098933     AOna    C    T        0      0        2 
  30   chr30_5098933     ASom    C    T        0      0        2 
  30   chr30_5098933     HCab    C    T      0.5      1        2 
  30   chr30_5098933     HPrz    C    T        0      0        2 
  30   chr30_5098933     ZBoe    C    T        0      0        2 
  30   chr30_5098933     ZGre    C    T        0      0        2 
  30   chr30_5098933     ZHar    C    T        0      0        2 
  30   chr30_5098933   Sample    C    T        0      0        2 
  30   chr30_5108075     AAsi    G    C        0      0        2 
  30   chr30_5108075     AKia    G    C        0      0        2 
  30   chr30_5108075     AOna    G    C        0      0        2 
  30   chr30_5108075     ASom    G    C        0      0        2 
  30   chr30_5108075     HCab    G    C        1      2        2 
  30   chr30_5108075     HPrz    G    C        1      2        2 
  30   chr30_5108075     ZBoe    G    C        0      0        2 
  30   chr30_5108075     ZGre    G    C        0      0        2 
  30   chr30_5108075     ZHar    G    C        0      0        2 
  30   chr30_5108075   Sample    G    C        0      0        2 
  30   chr30_5113973     AAsi    T    C        0      0        2 
  30   chr30_5113973     AKia    T    C        0      0        2 
  30   chr30_5113973     AOna    T    C        0      0        2 
  30   chr30_5113973     ASom    T    C        0      0        2 
  30   chr30_5113973     HCab    T    C        0      0        2 
  30   chr30_5113973     HPrz    T    C        0      0        2 
  30   chr30_5113973     ZBoe    T    C        1      2        2 
  30   chr30_5113973     ZGre    T    C        0      0        2 
  30   chr30_5113973     ZHar    T    C        0      0        2 
  30   chr30_5113973   Sample    T    C        0      0        2 
  30   chr30_5115556     AAsi    C    T        0      0        2 
  30   chr30_5115556     AKia    C    T        0      0        2 
  30   chr30_5115556     AOna    C    T        0      0        2 
  30   chr30_5115556     ASom    C    T        0      0        2 
  30   chr30_5115556     HCab    C    T        0      0        2 
  30   chr30_5115556     HPrz    C    T        0      0        2 
  30   chr30_5115556     ZBoe    C    T        0      0        2 
  30   chr30_5115556     ZGre    C    T        0      0        2 
  30   chr30_5115556     ZHar    C    T        1      2        2 
  30   chr30_5115556   Sample    C    T        0      0        2 
  30   chr30_5118807     AAsi    A    G        0      0        2 
  30   chr30_5118807     AKia    A    G        0      0        2 
  30   chr30_5118807     AOna    A    G        0      0        2 
  30   chr30_5118807     ASom    A    G        1      2        2 
  30   chr30_5118807     HCab    A    G        0      0        2 
  30   chr30_5118807     HPrz    A    G        0      0        2 
  30   chr30_5118807     ZBoe    A    G        0      0        2 
  30   chr30_5118807     ZGre    A    G        0      0        2 
  30   chr30_5118807     ZHar    A    G        0      0        2 
  30   chr30_5118807   Sample    A    G        0      0        2 
  30   chr30_5119024     AAsi    G    A        0      0        2 
  30   chr30_5119024     AKia    G    A        0      0        2 
  30   chr30_5119024     AOna    G    A        0      0        2 
  30   chr30_5119024     ASom    G    A        0      0        2 
  30   chr30_5119024     HCab    G    A        1      2        2 
  30   chr30_5119024     HPrz    G    A        1      2        2 
  30   chr30_5119024     ZBoe    G    A        0      0        2 
  30   chr30_5119024     ZGre    G    A        0      0        2 
  30   chr30_5119024     ZHar    G    A        0      0        2 
  30   chr30_5119024   Sample    G    A        0      0        2 
  30   chr30_5119878     AAsi    C    A        0      0        2 
  30   chr30_5119878     AKia    C    A        1      2        2 
  30   chr30_5119878     AOna    C    A        0      0        2 
  30   chr30_5119878     ASom    C    A        0      0        2 
  30   chr30_5119878     HCab    C    A        0      0        2 
  30   chr30_5119878     HPrz    C    A        0      0        2 
  30   chr30_5119878     ZBoe    C    A        0      0        2 
  30   chr30_5119878     ZGre    C    A        0      0        2 
  30   chr30_5119878     ZHar    C    A        0      0        2 
  30   chr30_5119878   Sample    C    A        0      0        2 
  30   chr30_5120295     AAsi    T    A        0      0        2 
  30   chr30_5120295     AKia    T    A        0      0        2 
  30   chr30_5120295     AOna    T    A        0      0        2 
  30   chr30_5120295     ASom    T    A        0      0        2 
  30   chr30_5120295     HCab    T    A        0      0        2 
  30   chr30_5120295     HPrz    T    A        0      0        2 
  30   chr30_5120295     ZBoe    T    A        0      0        2 
  30   chr30_5120295     ZGre    T    A        0      0        2 
  30   chr30_5120295     ZHar    T    A      0.5      1        2 
  30   chr30_5120295   Sample    T    A        0      0        2 
  30   chr30_5126865     AAsi    A    G        0      0        2 
  30   chr30_5126865     AKia    A    G        0      0        2 
  30   chr30_5126865     AOna    A    G        0      0        2 
  30   chr30_5126865     ASom    A    G        0      0        2 
  30   chr30_5126865     HCab    A    G        0      0        2 
  30   chr30_5126865     HPrz    A    G      0.5      1        2 
  30   chr30_5126865     ZBoe    A    G        0      0        2 
  30   chr30_5126865     ZGre    A    G        0      0        2 
  30   chr30_5126865     ZHar    A    G        0      0        2 
  30   chr30_5126865   Sample    A    G        0      0        2 
  30   chr30_5130025     AAsi    A    G        0      0        2 
  30   chr30_5130025     AKia    A    G        0      0        2 
  30   chr30_5130025     AOna    A    G        0      0        2 
  30   chr30_5130025     ASom    A    G        0      0        2 
  30   chr30_5130025     HCab    A    G        1      2        2 
  30   chr30_5130025     HPrz    A    G        1      2        2 
  30   chr30_5130025     ZBoe    A    G        0      0        2 
  30   chr30_5130025     ZGre    A    G        0      0        2 
  30   chr30_5130025     ZHar    A    G        0      0        2 
  30   chr30_5130025   Sample    A    G        0      0        2 
  30   chr30_5133212     AAsi    G    A        0      0        2 
  30   chr30_5133212     AKia    G    A        1      2        2 
  30   chr30_5133212     AOna    G    A        1      2        2 
  30   chr30_5133212     ASom    G    A        0      0        2 
  30   chr30_5133212     HCab    G    A        0      0        2 
  30   chr30_5133212     HPrz    G    A        0      0        2 
  30   chr30_5133212     ZBoe    G    A        0      0        2 
  30   chr30_5133212     ZGre    G    A        0      0        2 
  30   chr30_5133212     ZHar    G    A        0      0        2 
  30   chr30_5133212   Sample    G    A        0      0        2 
  30   chr30_5143699     AAsi    T    C        0      0        2 
  30   chr30_5143699     AKia    T    C        0      0        2 
  30   chr30_5143699     AOna    T    C        0      0        2 
  30   chr30_5143699     ASom    T    C        0      0        2 
  30   chr30_5143699     HCab    T    C        1      2        2 
  30   chr30_5143699     HPrz    T    C      0.5      1        2 
  30   chr30_5143699     ZBoe    T    C        0      0        2 
  30   chr30_5143699     ZGre    T    C        0      0        2 
  30   chr30_5143699     ZHar    T    C        0      0        2 
  30   chr30_5143699   Sample    T    C        0      0        2 
  30   chr30_5147883     AAsi    A    G        0      0        2 
  30   chr30_5147883     AKia    A    G        0      0        2 
  30   chr30_5147883     AOna    A    G        0      0        2 
  30   chr30_5147883     ASom    A    G        0      0        2 
  30   chr30_5147883     HCab    A    G        0      0        2 
  30   chr30_5147883     HPrz    A    G        0      0        2 
  30   chr30_5147883     ZBoe    A    G        0      0        2 
  30   chr30_5147883     ZGre    A    G        1      2        2 
  30   chr30_5147883     ZHar    A    G        1      2        2 
  30   chr30_5147883   Sample    A    G        0      0        2 
  30   chr30_5161110     AAsi    T    C        0      0        2 
  30   chr30_5161110     AKia    T    C        0      0        2 
  30   chr30_5161110     AOna    T    C        0      0        2 
  30   chr30_5161110     ASom    T    C        0      0        2 
  30   chr30_5161110     HCab    T    C        1      2        2 
  30   chr30_5161110     HPrz    T    C        1      2        2 
  30   chr30_5161110     ZBoe    T    C        0      0        2 
  30   chr30_5161110     ZGre    T    C        0      0        2 
  30   chr30_5161110     ZHar    T    C        0      0        2 
  30   chr30_5161110   Sample    T    C        0      0        2 
  30   chr30_5166020     AAsi    G    A        0      0        2 
  30   chr30_5166020     AKia    G    A        0      0        2 
  30   chr30_5166020     AOna    G    A        0      0        2 
  30   chr30_5166020     ASom    G    A        0      0        2 
  30   chr30_5166020     HCab    G    A        0      0        2 
  30   chr30_5166020     HPrz    G    A        0      0        2 
  30   chr30_5166020     ZBoe    G    A        0      0        2 
  30   chr30_5166020     ZGre    G    A      0.5      1        2 
  30   chr30_5166020     ZHar    G    A        0      0        2 
  30   chr30_5166020   Sample    G    A        0      0        2 
  30   chr30_5167168     AAsi    T    C        0      0        2 
  30   chr30_5167168     AKia    T    C        0      0        2 
  30   chr30_5167168     AOna    T    C        0      0        2 
  30   chr30_5167168     ASom    T    C        0      0        2 
  30   chr30_5167168     HCab    T    C        0      0        2 
  30   chr30_5167168     HPrz    T    C      0.5      1        2 
  30   chr30_5167168     ZBoe    T    C        0      0        2 
  30   chr30_5167168     ZGre    T    C        0      0        2 
  30   chr30_5167168     ZHar    T    C        0      0        2 
  30   chr30_5167168   Sample    T    C        0      0        2 
  30   chr30_5174981     AAsi    C    A        0      0        2 
  30   chr30_5174981     AKia    C    A        0      0        2 
  30   chr30_5174981     AOna    C    A        0      0        2 
  30   chr30_5174981     ASom    C    A        0      0        2 
  30   chr30_5174981     HCab    C    A        1      2        2 
  30   chr30_5174981     HPrz    C    A        1      2        2 
  30   chr30_5174981     ZBoe    C    A        0      0        2 
  30   chr30_5174981     ZGre    C    A        0      0        2 
  30   chr30_5174981     ZHar    C    A        0      0        2 
  30   chr30_5174981   Sample    C    A        0      0        2 
  30   chr30_5175930     AAsi    A    G        0      0        2 
  30   chr30_5175930     AKia    A    G        0      0        2 
  30   chr30_5175930     AOna    A    G        0      0        2 
  30   chr30_5175930     ASom    A    G        0      0        2 
  30   chr30_5175930     HCab    A    G        0      0        2 
  30   chr30_5175930     HPrz    A    G        0      0        2 
  30   chr30_5175930     ZBoe    A    G        0      0        2 
  30   chr30_5175930     ZGre    A    G      0.5      1        2 
  30   chr30_5175930     ZHar    A    G        0      0        2 
  30   chr30_5175930   Sample    A    G        0      0        2 
  30   chr30_5178470     AAsi    T    C        0      0        2 
  30   chr30_5178470     AKia    T    C      0.5      1        2 
  30   chr30_5178470     AOna    T    C        0      0        2 
  30   chr30_5178470     ASom    T    C        0      0        2 
  30   chr30_5178470     HCab    T    C        0      0        2 
  30   chr30_5178470     HPrz    T    C        0      0        2 
  30   chr30_5178470     ZBoe    T    C        0      0        2 
  30   chr30_5178470     ZGre    T    C        0      0        2 
  30   chr30_5178470     ZHar    T    C        0      0        2 
  30   chr30_5178470   Sample    T    C        0      0        2 
  30   chr30_5184791     AAsi    C    T        0      0        2 
  30   chr30_5184791     AKia    C    T        1      2        2 
  30   chr30_5184791     AOna    C    T      0.5      1        2 
  30   chr30_5184791     ASom    C    T        0      0        2 
  30   chr30_5184791     HCab    C    T        0      0        2 
  30   chr30_5184791     HPrz    C    T        0      0        2 
  30   chr30_5184791     ZBoe    C    T        0      0        2 
  30   chr30_5184791     ZGre    C    T        0      0        2 
  30   chr30_5184791     ZHar    C    T        0      0        2 
  30   chr30_5184791   Sample    C    T        0      0        2 
  30   chr30_5189641     AAsi    A    C        0      0        2 
  30   chr30_5189641     AKia    A    C        0      0        2 
  30   chr30_5189641     AOna    A    C        0      0        2 
  30   chr30_5189641     ASom    A    C        0      0        2 
  30   chr30_5189641     HCab    A    C      0.5      1        2 
  30   chr30_5189641     HPrz    A    C        0      0        2 
  30   chr30_5189641     ZBoe    A    C        0      0        2 
  30   chr30_5189641     ZGre    A    C        0      0        2 
  30   chr30_5189641     ZHar    A    C        0      0        2 
  30   chr30_5189641   Sample    A    C        0      0        2 
  30   chr30_5191345     AAsi    T    C        0      0        2 
  30   chr30_5191345     AKia    T    C        0      0        2 
  30   chr30_5191345     AOna    T    C        0      0        2 
  30   chr30_5191345     ASom    T    C        0      0        2 
  30   chr30_5191345     HCab    T    C        1      2        2 
  30   chr30_5191345     HPrz    T    C        1      2        2 
  30   chr30_5191345     ZBoe    T    C        0      0        2 
  30   chr30_5191345     ZGre    T    C        0      0        2 
  30   chr30_5191345     ZHar    T    C        0      0        2 
  30   chr30_5191345   Sample    T    C        0      0        2 
  30   chr30_5209736     AAsi    G    T        0      0        2 
  30   chr30_5209736     AKia    G    T        0      0        2 
  30   chr30_5209736     AOna    G    T        0      0        2 
  30   chr30_5209736     ASom    G    T        0      0        2 
  30   chr30_5209736     HCab    G    T        0      0        2 
  30   chr30_5209736     HPrz    G    T        0      0        2 
  30   chr30_5209736     ZBoe    G    T        0      0        2 
  30   chr30_5209736     ZGre    G    T        0      0        2 
  30   chr30_5209736     ZHar    G    T        1      2        2 
  30   chr30_5209736   Sample    G    T        0      0        2 
  30   chr30_5210730     AAsi    G    A        0      0        2 
  30   chr30_5210730     AKia    G    A        0      0        2 
  30   chr30_5210730     AOna    G    A        0      0        2 
  30   chr30_5210730     ASom    G    A        0      0        2 
  30   chr30_5210730     HCab    G    A        0      0        2 
  30   chr30_5210730     HPrz    G    A        0      0        2 
  30   chr30_5210730     ZBoe    G    A        0      0        2 
  30   chr30_5210730     ZGre    G    A        1      2        2 
  30   chr30_5210730     ZHar    G    A        0      0        2 
  30   chr30_5210730   Sample    G    A        0      0        2 
  30   chr30_5210910     AAsi    C    G        0      0        2 
  30   chr30_5210910     AKia    C    G        0      0        2 
  30   chr30_5210910     AOna    C    G        0      0        2 
  30   chr30_5210910     ASom    C    G        0      0        2 
  30   chr30_5210910     HCab    C    G        0      0        2 
  30   chr30_5210910     HPrz    C    G        0      0        2 
  30   chr30_5210910     ZBoe    C    G        0      0        2 
  30   chr30_5210910     ZGre    C    G        1      2        2 
  30   chr30_5210910     ZHar    C    G        0      0        2 
  30   chr30_5210910   Sample    C    G        0      0        2 
  30   chr30_5212240     AAsi    C    T        0      0        2 
  30   chr30_5212240     AKia    C    T        0      0        2 
  30   chr30_5212240     AOna    C    T        0      0        2 
  30   chr30_5212240     ASom    C    T        0      0        2 
  30   chr30_5212240     HCab    C    T        0      0        2 
  30   chr30_5212240     HPrz    C    T      0.5      1        2 
  30   chr30_5212240     ZBoe    C    T        0      0        2 
  30   chr30_5212240     ZGre    C    T        0      0        2 
  30   chr30_5212240     ZHar    C    T        0      0        2 
  30   chr30_5212240   Sample    C    T        0      0        2 
  30   chr30_5219441     AAsi    A    G        0      0        2 
  30   chr30_5219441     AKia    A    G        0      0        2 
  30   chr30_5219441     AOna    A    G        0      0        2 
  30   chr30_5219441     ASom    A    G        0      0        2 
  30   chr30_5219441     HCab    A    G        0      0        2 
  30   chr30_5219441     HPrz    A    G        0      0        2 
  30   chr30_5219441     ZBoe    A    G        0      0        2 
  30   chr30_5219441     ZGre    A    G      0.5      1        2 
  30   chr30_5219441     ZHar    A    G        0      0        2 
  30   chr30_5219441   Sample    A    G        0      0        2 
  30   chr30_5220211     AAsi    C    T        0      0        2 
  30   chr30_5220211     AKia    C    T        0      0        2 
  30   chr30_5220211     AOna    C    T        0      0        2 
  30   chr30_5220211     ASom    C    T        0      0        2 
  30   chr30_5220211     HCab    C    T        0      0        2 
  30   chr30_5220211     HPrz    C    T      0.5      1        2 
  30   chr30_5220211     ZBoe    C    T        0      0        2 
  30   chr30_5220211     ZGre    C    T        0      0        2 
  30   chr30_5220211     ZHar    C    T        0      0        2 
  30   chr30_5220211   Sample    C    T        0      0        2 
  30   chr30_5220479     AAsi    A    G        0      0        2 
  30   chr30_5220479     AKia    A    G        0      0        2 
  30   chr30_5220479     AOna    A    G        0      0        2 
  30   chr30_5220479     ASom    A    G        0      0        2 
  30   chr30_5220479     HCab    A    G      0.5      1        2 
  30   chr30_5220479     HPrz    A    G        0      0        2 
  30   chr30_5220479     ZBoe    A    G        0      0        2 
  30   chr30_5220479     ZGre    A    G        0      0        2 
  30   chr30_5220479     ZHar    A    G        0      0        2 
  30   chr30_5220479   Sample    A    G        0      0        2 
  30   chr30_5221148     AAsi    T    C        0      0        2 
  30   chr30_5221148     AKia    T    C        0      0        2 
  30   chr30_5221148     AOna    T    C        0      0        2 
  30   chr30_5221148     ASom    T    C        0      0        2 
  30   chr30_5221148     HCab    T    C        1      2        2 
  30   chr30_5221148     HPrz    T    C        1      2        2 
  30   chr30_5221148     ZBoe    T    C        0      0        2 
  30   chr30_5221148     ZGre    T    C        0      0        2 
  30   chr30_5221148     ZHar    T    C        0      0        2 
  30   chr30_5221148   Sample    T    C        0      0        2 
  30   chr30_5228847     AAsi    C    A        0      0        2 
  30   chr30_5228847     AKia    C    A        0      0        2 
  30   chr30_5228847     AOna    C    A        0      0        2 
  30   chr30_5228847     ASom    C    A        0      0        2 
  30   chr30_5228847     HCab    C    A      0.5      1        2 
  30   chr30_5228847     HPrz    C    A        0      0        2 
  30   chr30_5228847     ZBoe    C    A        0      0        2 
  30   chr30_5228847     ZGre    C    A        0      0        2 
  30   chr30_5228847     ZHar    C    A        0      0        2 
  30   chr30_5228847   Sample    C    A        0      0        2 
  30   chr30_5229156     AAsi    C    G        0      0        2 
  30   chr30_5229156     AKia    C    G        1      2        2 
  30   chr30_5229156     AOna    C    G        0      0        2 
  30   chr30_5229156     ASom    C    G        0      0        2 
  30   chr30_5229156     HCab    C    G        1      2        2 
  30   chr30_5229156     HPrz    C    G        1      2        2 
  30   chr30_5229156     ZBoe    C    G        0      0        2 
  30   chr30_5229156     ZGre    C    G        0      0        2 
  30   chr30_5229156     ZHar    C    G        0      0        2 
  30   chr30_5229156   Sample    C    G        0      0        2 
  30   chr30_5230104     AAsi    C    T        0      0        2 
  30   chr30_5230104     AKia    C    T        0      0        2 
  30   chr30_5230104     AOna    C    T        0      0        2 
  30   chr30_5230104     ASom    C    T        0      0        2 
  30   chr30_5230104     HCab    C    T        0      0        2 
  30   chr30_5230104     HPrz    C    T        0      0        2 
  30   chr30_5230104     ZBoe    C    T        1      2        2 
  30   chr30_5230104     ZGre    C    T        0      0        2 
  30   chr30_5230104     ZHar    C    T        0      0        2 
  30   chr30_5230104   Sample    C    T        0      0        2 
  30   chr30_5235140     AAsi    T    C        0      0        2 
  30   chr30_5235140     AKia    T    C        0      0        2 
  30   chr30_5235140     AOna    T    C        0      0        2 
  30   chr30_5235140     ASom    T    C        0      0        2 
  30   chr30_5235140     HCab    T    C        1      2        2 
  30   chr30_5235140     HPrz    T    C        1      2        2 
  30   chr30_5235140     ZBoe    T    C        0      0        2 
  30   chr30_5235140     ZGre    T    C        0      0        2 
  30   chr30_5235140     ZHar    T    C        0      0        2 
  30   chr30_5235140   Sample    T    C        0      0        2 
  30   chr30_5235284     AAsi    T    C        0      0        2 
  30   chr30_5235284     AKia    T    C        0      0        2 
  30   chr30_5235284     AOna    T    C      0.5      1        2 
  30   chr30_5235284     ASom    T    C        0      0        2 
  30   chr30_5235284     HCab    T    C        0      0        2 
  30   chr30_5235284     HPrz    T    C        0      0        2 
  30   chr30_5235284     ZBoe    T    C        0      0        2 
  30   chr30_5235284     ZGre    T    C        0      0        2 
  30   chr30_5235284     ZHar    T    C        0      0        2 
  30   chr30_5235284   Sample    T    C        0      0        2 
  30   chr30_5235349     AAsi    T    C        0      0        2 
  30   chr30_5235349     AKia    T    C        0      0        2 
  30   chr30_5235349     AOna    T    C        0      0        2 
  30   chr30_5235349     ASom    T    C        0      0        2 
  30   chr30_5235349     HCab    T    C        1      2        2 
  30   chr30_5235349     HPrz    T    C        1      2        2 
  30   chr30_5235349     ZBoe    T    C        0      0        2 
  30   chr30_5235349     ZGre    T    C        0      0        2 
  30   chr30_5235349     ZHar    T    C        0      0        2 
  30   chr30_5235349   Sample    T    C        0      0        2 
  30   chr30_5250245     AAsi    G    A        0      0        2 
  30   chr30_5250245     AKia    G    A        0      0        2 
  30   chr30_5250245     AOna    G    A        0      0        2 
  30   chr30_5250245     ASom    G    A        0      0        2 
  30   chr30_5250245     HCab    G    A        1      2        2 
  30   chr30_5250245     HPrz    G    A        1      2        2 
  30   chr30_5250245     ZBoe    G    A        0      0        2 
  30   chr30_5250245     ZGre    G    A        0      0        2 
  30   chr30_5250245     ZHar    G    A        0      0        2 
  30   chr30_5250245   Sample    G    A        0      0        2 
  30   chr30_5255938     AAsi    T    A        0      0        2 
  30   chr30_5255938     AKia    T    A        0      0        2 
  30   chr30_5255938     AOna    T    A        0      0        2 
  30   chr30_5255938     ASom    T    A        0      0        2 
  30   chr30_5255938     HCab    T    A      0.5      1        2 
  30   chr30_5255938     HPrz    T    A      0.5      1        2 
  30   chr30_5255938     ZBoe    T    A        0      0        2 
  30   chr30_5255938     ZGre    T    A        0      0        2 
  30   chr30_5255938     ZHar    T    A        0      0        2 
  30   chr30_5255938   Sample    T    A        0      0        2 
  30   chr30_5257121     AAsi    T    C        0      0        2 
  30   chr30_5257121     AKia    T    C        0      0        2 
  30   chr30_5257121     AOna    T    C      0.5      1        2 
  30   chr30_5257121     ASom    T    C        0      0        2 
  30   chr30_5257121     HCab    T    C        0      0        2 
  30   chr30_5257121     HPrz    T    C        0      0        2 
  30   chr30_5257121     ZBoe    T    C        0      0        2 
  30   chr30_5257121     ZGre    T    C        0      0        2 
  30   chr30_5257121     ZHar    T    C        0      0        2 
  30   chr30_5257121   Sample    T    C        0      0        2 
  30   chr30_5258791     AAsi    C    T        0      0        2 
  30   chr30_5258791     AKia    C    T        0      0        2 
  30   chr30_5258791     AOna    C    T        0      0        2 
  30   chr30_5258791     ASom    C    T      0.5      1        2 
  30   chr30_5258791     HCab    C    T        0      0        2 
  30   chr30_5258791     HPrz    C    T        0      0        2 
  30   chr30_5258791     ZBoe    C    T        0      0        2 
  30   chr30_5258791     ZGre    C    T        0      0        2 
  30   chr30_5258791     ZHar    C    T        0      0        2 
  30   chr30_5258791   Sample    C    T        0      0        2 
  30   chr30_5261502     AAsi    T    C      0.5      1        2 
  30   chr30_5261502     AKia    T    C        0      0        2 
  30   chr30_5261502     AOna    T    C        0      0        2 
  30   chr30_5261502     ASom    T    C        0      0        2 
  30   chr30_5261502     HCab    T    C        0      0        2 
  30   chr30_5261502     HPrz    T    C        0      0        2 
  30   chr30_5261502     ZBoe    T    C        0      0        2 
  30   chr30_5261502     ZGre    T    C        0      0        2 
  30   chr30_5261502     ZHar    T    C        0      0        2 
  30   chr30_5261502   Sample    T    C        0      0        2 
  30   chr30_5262394     AAsi    A    C        0      0        2 
  30   chr30_5262394     AKia    A    C        0      0        2 
  30   chr30_5262394     AOna    A    C        0      0        2 
  30   chr30_5262394     ASom    A    C        0      0        2 
  30   chr30_5262394     HCab    A    C        1      2        2 
  30   chr30_5262394     HPrz    A    C        1      2        2 
  30   chr30_5262394     ZBoe    A    C        0      0        2 
  30   chr30_5262394     ZGre    A    C        0      0        2 
  30   chr30_5262394     ZHar    A    C        0      0        2 
  30   chr30_5262394   Sample    A    C        0      0        2 
  30   chr30_5267847     AAsi    A    T        0      0        2 
  30   chr30_5267847     AKia    A    T        0      0        2 
  30   chr30_5267847     AOna    A    T        0      0        2 
  30   chr30_5267847     ASom    A    T        0      0        2 
  30   chr30_5267847     HCab    A    T        1      2        2 
  30   chr30_5267847     HPrz    A    T        1      2        2 
  30   chr30_5267847     ZBoe    A    T        0      0        2 
  30   chr30_5267847     ZGre    A    T        0      0        2 
  30   chr30_5267847     ZHar    A    T        0      0        2 
  30   chr30_5267847   Sample    A    T        0      0        2 
  30   chr30_5269448     AAsi    G    C        0      0        2 
  30   chr30_5269448     AKia    G    C        0      0        2 
  30   chr30_5269448     AOna    G    C        0      0        2 
  30   chr30_5269448     ASom    G    C        0      0        2 
  30   chr30_5269448     HCab    G    C        0      0        2 
  30   chr30_5269448     HPrz    G    C        0      0        2 
  30   chr30_5269448     ZBoe    G    C        0      0        2 
  30   chr30_5269448     ZGre    G    C      0.5      1        2 
  30   chr30_5269448     ZHar    G    C        0      0        2 
  30   chr30_5269448   Sample    G    C        0      0        2 
  30   chr30_5281714     AAsi    C    T        0      0        2 
  30   chr30_5281714     AKia    C    T        0      0        2 
  30   chr30_5281714     AOna    C    T      0.5      1        2 
  30   chr30_5281714     ASom    C    T        0      0        2 
  30   chr30_5281714     HCab    C    T        0      0        2 
  30   chr30_5281714     HPrz    C    T        0      0        2 
  30   chr30_5281714     ZBoe    C    T        0      0        2 
  30   chr30_5281714     ZGre    C    T        0      0        2 
  30   chr30_5281714     ZHar    C    T        0      0        2 
  30   chr30_5281714   Sample    C    T        0      0        2 
  30   chr30_5285983     AAsi    C    T        0      0        2 
  30   chr30_5285983     AKia    C    T        0      0        2 
  30   chr30_5285983     AOna    C    T        0      0        2 
  30   chr30_5285983     ASom    C    T        0      0        2 
  30   chr30_5285983     HCab    C    T      0.5      1        2 
  30   chr30_5285983     HPrz    C    T      0.5      1        2 
  30   chr30_5285983     ZBoe    C    T        0      0        2 
  30   chr30_5285983     ZGre    C    T        0      0        2 
  30   chr30_5285983     ZHar    C    T        0      0        2 
  30   chr30_5285983   Sample    C    T        0      0        2 
  30   chr30_5292786     AAsi    C    T        0      0        2 
  30   chr30_5292786     AKia    C    T        0      0        2 
  30   chr30_5292786     AOna    C    T        0      0        2 
  30   chr30_5292786     ASom    C    T        0      0        2 
  30   chr30_5292786     HCab    C    T        0      0        2 
  30   chr30_5292786     HPrz    C    T        0      0        2 
  30   chr30_5292786     ZBoe    C    T        0      0        2 
  30   chr30_5292786     ZGre    C    T        0      0        2 
  30   chr30_5292786     ZHar    C    T        1      2        2 
  30   chr30_5292786   Sample    C    T        0      0        2 
  30   chr30_5292875     AAsi    G    C        0      0        2 
  30   chr30_5292875     AKia    G    C        0      0        2 
  30   chr30_5292875     AOna    G    C        0      0        2 
  30   chr30_5292875     ASom    G    C        0      0        2 
  30   chr30_5292875     HCab    G    C        0      0        2 
  30   chr30_5292875     HPrz    G    C        0      0        2 
  30   chr30_5292875     ZBoe    G    C        1      2        2 
  30   chr30_5292875     ZGre    G    C        0      0        2 
  30   chr30_5292875     ZHar    G    C        0      0        2 
  30   chr30_5292875   Sample    G    C        0      0        2 
  30   chr30_5296438     AAsi    T    C        0      0        2 
  30   chr30_5296438     AKia    T    C        0      0        2 
  30   chr30_5296438     AOna    T    C        0      0        2 
  30   chr30_5296438     ASom    T    C        0      0        2 
  30   chr30_5296438     HCab    T    C        0      0        2 
  30   chr30_5296438     HPrz    T    C        0      0        2 
  30   chr30_5296438     ZBoe    T    C        1      2        2 
  30   chr30_5296438     ZGre    T    C        0      0        2 
  30   chr30_5296438     ZHar    T    C        0      0        2 
  30   chr30_5296438   Sample    T    C        0      0        2 
  30   chr30_5298250     AAsi    A    C        0      0        2 
  30   chr30_5298250     AKia    A    C        0      0        2 
  30   chr30_5298250     AOna    A    C        0      0        2 
  30   chr30_5298250     ASom    A    C        0      0        2 
  30   chr30_5298250     HCab    A    C        0      0        2 
  30   chr30_5298250     HPrz    A    C      0.5      1        2 
  30   chr30_5298250     ZBoe    A    C        0      0        2 
  30   chr30_5298250     ZGre    A    C        0      0        2 
  30   chr30_5298250     ZHar    A    C        0      0        2 
  30   chr30_5298250   Sample    A    C        0      0        2 
  30   chr30_5302786     AAsi    T    C        0      0        2 
  30   chr30_5302786     AKia    T    C        0      0        2 
  30   chr30_5302786     AOna    T    C        0      0        2 
  30   chr30_5302786     ASom    T    C        0      0        2 
  30   chr30_5302786     HCab    T    C      0.5      1        2 
  30   chr30_5302786     HPrz    T    C      0.5      1        2 
  30   chr30_5302786     ZBoe    T    C        0      0        2 
  30   chr30_5302786     ZGre    T    C        0      0        2 
  30   chr30_5302786     ZHar    T    C        0      0        2 
  30   chr30_5302786   Sample    T    C        0      0        2 
  30   chr30_5304670     AAsi    A    T        0      0        2 
  30   chr30_5304670     AKia    A    T        0      0        2 
  30   chr30_5304670     AOna    A    T      0.5      1        2 
  30   chr30_5304670     ASom    A    T        0      0        2 
  30   chr30_5304670     HCab    A    T        0      0        2 
  30   chr30_5304670     HPrz    A    T        0      0        2 
  30   chr30_5304670     ZBoe    A    T        0      0        2 
  30   chr30_5304670     ZGre    A    T        0      0        2 
  30   chr30_5304670     ZHar    A    T        0      0        2 
  30   chr30_5304670   Sample    A    T        0      0        2 
  30   chr30_5316812     AAsi    T    C        0      0        2 
  30   chr30_5316812     AKia    T    C        0      0        2 
  30   chr30_5316812     AOna    T    C        0      0        2 
  30   chr30_5316812     ASom    T    C        0      0        2 
  30   chr30_5316812     HCab    T    C        0      0        2 
  30   chr30_5316812     HPrz    T    C        0      0        2 
  30   chr30_5316812     ZBoe    T    C        0      0        2 
  30   chr30_5316812     ZGre    T    C      0.5      1        2 
  30   chr30_5316812     ZHar    T    C        0      0        2 
  30   chr30_5316812   Sample    T    C        0      0        2 
  30   chr30_5326851     AAsi    T    C        0      0        2 
  30   chr30_5326851     AKia    T    C        0      0        2 
  30   chr30_5326851     AOna    T    C      0.5      1        2 
  30   chr30_5326851     ASom    T    C        0      0        2 
  30   chr30_5326851     HCab    T    C        0      0        2 
  30   chr30_5326851     HPrz    T    C        0      0        2 
  30   chr30_5326851     ZBoe    T    C        0      0        2 
  30   chr30_5326851     ZGre    T    C        0      0        2 
  30   chr30_5326851     ZHar    T    C        0      0        2 
  30   chr30_5326851   Sample    T    C        0      0        2 
  30   chr30_5332406     AAsi    T    C        0      0        2 
  30   chr30_5332406     AKia    T    C        0      0        2 
  30   chr30_5332406     AOna    T    C        0      0        2 
  30   chr30_5332406     ASom    T    C        0      0        2 
  30   chr30_5332406     HCab    T    C        0      0        2 
  30   chr30_5332406     HPrz    T    C        1      2        2 
  30   chr30_5332406     ZBoe    T    C        0      0        2 
  30   chr30_5332406     ZGre    T    C        0      0        2 
  30   chr30_5332406     ZHar    T    C        0      0        2 
  30   chr30_5332406   Sample    T    C        0      0        2 
  30   chr30_5345446     AAsi    T    C        0      0        2 
  30   chr30_5345446     AKia    T    C        0      0        2 
  30   chr30_5345446     AOna    T    C        0      0        2 
  30   chr30_5345446     ASom    T    C        0      0        2 
  30   chr30_5345446     HCab    T    C        1      2        2 
  30   chr30_5345446     HPrz    T    C        1      2        2 
  30   chr30_5345446     ZBoe    T    C        0      0        2 
  30   chr30_5345446     ZGre    T    C        0      0        2 
  30   chr30_5345446     ZHar    T    C        0      0        2 
  30   chr30_5345446   Sample    T    C        0      0        2 
  30   chr30_5346965     AAsi    T    C        0      0        2 
  30   chr30_5346965     AKia    T    C        0      0        2 
  30   chr30_5346965     AOna    T    C      0.5      1        2 
  30   chr30_5346965     ASom    T    C        0      0        2 
  30   chr30_5346965     HCab    T    C        0      0        2 
  30   chr30_5346965     HPrz    T    C        0      0        2 
  30   chr30_5346965     ZBoe    T    C        0      0        2 
  30   chr30_5346965     ZGre    T    C        0      0        2 
  30   chr30_5346965     ZHar    T    C        0      0        2 
  30   chr30_5346965   Sample    T    C        0      0        2 
  30   chr30_5348082     AAsi    C    T        0      0        2 
  30   chr30_5348082     AKia    C    T        0      0        2 
  30   chr30_5348082     AOna    C    T      0.5      1        2 
  30   chr30_5348082     ASom    C    T        0      0        2 
  30   chr30_5348082     HCab    C    T        0      0        2 
  30   chr30_5348082     HPrz    C    T        0      0        2 
  30   chr30_5348082     ZBoe    C    T        0      0        2 
  30   chr30_5348082     ZGre    C    T        0      0        2 
  30   chr30_5348082     ZHar    C    T        0      0        2 
  30   chr30_5348082   Sample    C    T        0      0        2 
  30   chr30_5354331     AAsi    A    C        0      0        2 
  30   chr30_5354331     AKia    A    C        0      0        2 
  30   chr30_5354331     AOna    A    C        0      0        2 
  30   chr30_5354331     ASom    A    C        0      0        2 
  30   chr30_5354331     HCab    A    C        0      0        2 
  30   chr30_5354331     HPrz    A    C        0      0        2 
  30   chr30_5354331     ZBoe    A    C        0      0        2 
  30   chr30_5354331     ZGre    A    C        1      2        2 
  30   chr30_5354331     ZHar    A    C        0      0        2 
  30   chr30_5354331   Sample    A    C        0      0        2 
  30   chr30_5357243     AAsi    A    G        0      0        2 
  30   chr30_5357243     AKia    A    G        0      0        2 
  30   chr30_5357243     AOna    A    G        0      0        2 
  30   chr30_5357243     ASom    A    G        0      0        2 
  30   chr30_5357243     HCab    A    G        0      0        2 
  30   chr30_5357243     HPrz    A    G      0.5      1        2 
  30   chr30_5357243     ZBoe    A    G        0      0        2 
  30   chr30_5357243     ZGre    A    G        0      0        2 
  30   chr30_5357243     ZHar    A    G        0      0        2 
  30   chr30_5357243   Sample    A    G        0      0        2 
  30   chr30_5359203     AAsi    A    C        0      0        2 
  30   chr30_5359203     AKia    A    C        0      0        2 
  30   chr30_5359203     AOna    A    C        0      0        2 
  30   chr30_5359203     ASom    A    C        0      0        2 
  30   chr30_5359203     HCab    A    C        1      2        2 
  30   chr30_5359203     HPrz    A    C      0.5      1        2 
  30   chr30_5359203     ZBoe    A    C        0      0        2 
  30   chr30_5359203     ZGre    A    C        0      0        2 
  30   chr30_5359203     ZHar    A    C        0      0        2 
  30   chr30_5359203   Sample    A    C        0      0        2 
  30   chr30_5360711     AAsi    T    C        0      0        2 
  30   chr30_5360711     AKia    T    C        0      0        2 
  30   chr30_5360711     AOna    T    C        0      0        2 
  30   chr30_5360711     ASom    T    C        0      0        2 
  30   chr30_5360711     HCab    T    C        0      0        2 
  30   chr30_5360711     HPrz    T    C        0      0        2 
  30   chr30_5360711     ZBoe    T    C        1      2        2 
  30   chr30_5360711     ZGre    T    C        0      0        2 
  30   chr30_5360711     ZHar    T    C        0      0        2 
  30   chr30_5360711   Sample    T    C        0      0        2 
  30   chr30_5376246     AAsi    T    G        0      0        2 
  30   chr30_5376246     AKia    T    G        0      0        2 
  30   chr30_5376246     AOna    T    G        0      0        2 
  30   chr30_5376246     ASom    T    G        0      0        2 
  30   chr30_5376246     HCab    T    G        0      0        2 
  30   chr30_5376246     HPrz    T    G        0      0        2 
  30   chr30_5376246     ZBoe    T    G        0      0        2 
  30   chr30_5376246     ZGre    T    G        0      0        2 
  30   chr30_5376246     ZHar    T    G        1      2        2 
  30   chr30_5376246   Sample    T    G        0      0        2 
  30   chr30_5377920     AAsi    C    G      0.5      1        2 
  30   chr30_5377920     AKia    C    G        0      0        2 
  30   chr30_5377920     AOna    C    G        0      0        2 
  30   chr30_5377920     ASom    C    G        0      0        2 
  30   chr30_5377920     HCab    C    G        0      0        2 
  30   chr30_5377920     HPrz    C    G        0      0        2 
  30   chr30_5377920     ZBoe    C    G        0      0        2 
  30   chr30_5377920     ZGre    C    G        0      0        2 
  30   chr30_5377920     ZHar    C    G        0      0        2 
  30   chr30_5377920   Sample    C    G        1      2        2 
  30   chr30_5378983     AAsi    T    C        0      0        2 
  30   chr30_5378983     AKia    T    C        1      2        2 
  30   chr30_5378983     AOna    T    C      0.5      1        2 
  30   chr30_5378983     ASom    T    C        0      0        2 
  30   chr30_5378983     HCab    T    C        0      0        2 
  30   chr30_5378983     HPrz    T    C        0      0        2 
  30   chr30_5378983     ZBoe    T    C        0      0        2 
  30   chr30_5378983     ZGre    T    C        0      0        2 
  30   chr30_5378983     ZHar    T    C        0      0        2 
  30   chr30_5378983   Sample    T    C        0      0        2 
  30   chr30_5385614     AAsi    G    T        1      2        2 
  30   chr30_5385614     AKia    G    T        0      0        2 
  30   chr30_5385614     AOna    G    T        0      0        2 
  30   chr30_5385614     ASom    G    T      0.5      1        2 
  30   chr30_5385614     HCab    G    T        0      0        2 
  30   chr30_5385614     HPrz    G    T        0      0        2 
  30   chr30_5385614     ZBoe    G    T        0      0        2 
  30   chr30_5385614     ZGre    G    T        0      0        2 
  30   chr30_5385614     ZHar    G    T        0      0        2 
  30   chr30_5385614   Sample    G    T        1      2        2 
  30   chr30_5400212     AAsi    C    T        0      0        2 
  30   chr30_5400212     AKia    C    T        0      0        2 
  30   chr30_5400212     AOna    C    T      0.5      1        2 
  30   chr30_5400212     ASom    C    T        0      0        2 
  30   chr30_5400212     HCab    C    T        0      0        2 
  30   chr30_5400212     HPrz    C    T        0      0        2 
  30   chr30_5400212     ZBoe    C    T        0      0        2 
  30   chr30_5400212     ZGre    C    T        0      0        2 
  30   chr30_5400212     ZHar    C    T        0      0        2 
  30   chr30_5400212   Sample    C    T        0      0        2 
  30   chr30_5403599     AAsi    A    C        0      0        2 
  30   chr30_5403599     AKia    A    C        0      0        2 
  30   chr30_5403599     AOna    A    C        0      0        2 
  30   chr30_5403599     ASom    A    C        0      0        2 
  30   chr30_5403599     HCab    A    C        0      0        2 
  30   chr30_5403599     HPrz    A    C        0      0        2 
  30   chr30_5403599     ZBoe    A    C        0      0        2 
  30   chr30_5403599     ZGre    A    C        0      0        2 
  30   chr30_5403599     ZHar    A    C        1      2        2 
  30   chr30_5403599   Sample    A    C        0      0        2 
  30   chr30_5406725     AAsi    G    T        0      0        2 
  30   chr30_5406725     AKia    G    T        0      0        2 
  30   chr30_5406725     AOna    G    T        0      0        2 
  30   chr30_5406725     ASom    G    T        0      0        2 
  30   chr30_5406725     HCab    G    T        1      2        2 
  30   chr30_5406725     HPrz    G    T        1      2        2 
  30   chr30_5406725     ZBoe    G    T        0      0        2 
  30   chr30_5406725     ZGre    G    T        0      0        2 
  30   chr30_5406725     ZHar    G    T        0      0        2 
  30   chr30_5406725   Sample    G    T        0      0        2 
  30   chr30_5412105     AAsi    C    T        0      0        2 
  30   chr30_5412105     AKia    C    T        0      0        2 
  30   chr30_5412105     AOna    C    T      0.5      1        2 
  30   chr30_5412105     ASom    C    T        0      0        2 
  30   chr30_5412105     HCab    C    T        1      2        2 
  30   chr30_5412105     HPrz    C    T        1      2        2 
  30   chr30_5412105     ZBoe    C    T        0      0        2 
  30   chr30_5412105     ZGre    C    T        0      0        2 
  30   chr30_5412105     ZHar    C    T        0      0        2 
  30   chr30_5412105   Sample    C    T        0      0        2 
  30   chr30_5416619     AAsi    C    G        0      0        2 
  30   chr30_5416619     AKia    C    G        0      0        2 
  30   chr30_5416619     AOna    C    G        0      0        2 
  30   chr30_5416619     ASom    C    G        0      0        2 
  30   chr30_5416619     HCab    C    G        1      2        2 
  30   chr30_5416619     HPrz    C    G        1      2        2 
  30   chr30_5416619     ZBoe    C    G        0      0        2 
  30   chr30_5416619     ZGre    C    G        0      0        2 
  30   chr30_5416619     ZHar    C    G        0      0        2 
  30   chr30_5416619   Sample    C    G        0      0        2 
  30   chr30_5421566     AAsi    T    C        0      0        2 
  30   chr30_5421566     AKia    T    C      0.5      1        2 
  30   chr30_5421566     AOna    T    C        0      0        2 
  30   chr30_5421566     ASom    T    C        0      0        2 
  30   chr30_5421566     HCab    T    C        0      0        2 
  30   chr30_5421566     HPrz    T    C        0      0        2 
  30   chr30_5421566     ZBoe    T    C        0      0        2 
  30   chr30_5421566     ZGre    T    C        0      0        2 
  30   chr30_5421566     ZHar    T    C        0      0        2 
  30   chr30_5421566   Sample    T    C        0      0        2 
  30   chr30_5422987     AAsi    C    T        0      0        2 
  30   chr30_5422987     AKia    C    T        0      0        2 
  30   chr30_5422987     AOna    C    T        0      0        2 
  30   chr30_5422987     ASom    C    T        0      0        2 
  30   chr30_5422987     HCab    C    T        0      0        2 
  30   chr30_5422987     HPrz    C    T        0      0        2 
  30   chr30_5422987     ZBoe    C    T        1      2        2 
  30   chr30_5422987     ZGre    C    T        1      2        2 
  30   chr30_5422987     ZHar    C    T        0      0        2 
  30   chr30_5422987   Sample    C    T        0      0        2 
  30   chr30_5433221     AAsi    C    T        1      2        2 
  30   chr30_5433221     AKia    C    T        0      0        2 
  30   chr30_5433221     AOna    C    T        0      0        2 
  30   chr30_5433221     ASom    C    T        0      0        2 
  30   chr30_5433221     HCab    C    T        0      0        2 
  30   chr30_5433221     HPrz    C    T        0      0        2 
  30   chr30_5433221     ZBoe    C    T        0      0        2 
  30   chr30_5433221     ZGre    C    T        0      0        2 
  30   chr30_5433221     ZHar    C    T        0      0        2 
  30   chr30_5433221   Sample    C    T        1      2        2 
  30   chr30_5436188     AAsi    T    C        0      0        2 
  30   chr30_5436188     AKia    T    C        0      0        2 
  30   chr30_5436188     AOna    T    C        0      0        2 
  30   chr30_5436188     ASom    T    C        0      0        2 
  30   chr30_5436188     HCab    T    C        1      2        2 
  30   chr30_5436188     HPrz    T    C        1      2        2 
  30   chr30_5436188     ZBoe    T    C        0      0        2 
  30   chr30_5436188     ZGre    T    C        0      0        2 
  30   chr30_5436188     ZHar    T    C        0      0        2 
  30   chr30_5436188   Sample    T    C        0      0        2 
  30   chr30_5441468     AAsi    C    T        0      0        2 
  30   chr30_5441468     AKia    C    T        0      0        2 
  30   chr30_5441468     AOna    C    T      0.5      1        2 
  30   chr30_5441468     ASom    C    T        0      0        2 
  30   chr30_5441468     HCab    C    T        0      0        2 
  30   chr30_5441468     HPrz    C    T        0      0        2 
  30   chr30_5441468     ZBoe    C    T        0      0        2 
  30   chr30_5441468     ZGre    C    T        0      0        2 
  30   chr30_5441468     ZHar    C    T        0      0        2 
  30   chr30_5441468   Sample    C    T        0      0        2 
  30   chr30_5449158     AAsi    C    G        0      0        2 
  30   chr30_5449158     AKia    C    G      0.5      1        2 
  30   chr30_5449158     AOna    C    G      0.5      1        2 
  30   chr30_5449158     ASom    C    G        0      0        2 
  30   chr30_5449158     HCab    C    G        0      0        2 
  30   chr30_5449158     HPrz    C    G        0      0        2 
  30   chr30_5449158     ZBoe    C    G        0      0        2 
  30   chr30_5449158     ZGre    C    G        0      0        2 
  30   chr30_5449158     ZHar    C    G        0      0        2 
  30   chr30_5449158   Sample    C    G        0      0        2 
  30   chr30_5454114     AAsi    T    C        0      0        2 
  30   chr30_5454114     AKia    T    C        0      0        2 
  30   chr30_5454114     AOna    T    C        0      0        2 
  30   chr30_5454114     ASom    T    C        0      0        2 
  30   chr30_5454114     HCab    T    C        0      0        2 
  30   chr30_5454114     HPrz    T    C        0      0        2 
  30   chr30_5454114     ZBoe    T    C        0      0        2 
  30   chr30_5454114     ZGre    T    C        0      0        2 
  30   chr30_5454114     ZHar    T    C      0.5      1        2 
  30   chr30_5454114   Sample    T    C        0      0        2 
  30   chr30_5456772     AAsi    A    G        0      0        2 
  30   chr30_5456772     AKia    A    G        0      0        2 
  30   chr30_5456772     AOna    A    G        0      0        2 
  30   chr30_5456772     ASom    A    G        0      0        2 
  30   chr30_5456772     HCab    A    G        0      0        2 
  30   chr30_5456772     HPrz    A    G      0.5      1        2 
  30   chr30_5456772     ZBoe    A    G        0      0        2 
  30   chr30_5456772     ZGre    A    G        0      0        2 
  30   chr30_5456772     ZHar    A    G        0      0        2 
  30   chr30_5456772   Sample    A    G        0      0        2 
  30   chr30_5457574     AAsi    G    T        0      0        2 
  30   chr30_5457574     AKia    G    T        0      0        2 
  30   chr30_5457574     AOna    G    T        0      0        2 
  30   chr30_5457574     ASom    G    T        0      0        2 
  30   chr30_5457574     HCab    G    T        1      2        2 
  30   chr30_5457574     HPrz    G    T        1      2        2 
  30   chr30_5457574     ZBoe    G    T        0      0        2 
  30   chr30_5457574     ZGre    G    T        0      0        2 
  30   chr30_5457574     ZHar    G    T        0      0        2 
  30   chr30_5457574   Sample    G    T        0      0        2 
  30   chr30_5467333     AAsi    A    T        0      0        2 
  30   chr30_5467333     AKia    A    T        0      0        2 
  30   chr30_5467333     AOna    A    T      0.5      1        2 
  30   chr30_5467333     ASom    A    T        0      0        2 
  30   chr30_5467333     HCab    A    T        0      0        2 
  30   chr30_5467333     HPrz    A    T        0      0        2 
  30   chr30_5467333     ZBoe    A    T        0      0        2 
  30   chr30_5467333     ZGre    A    T        0      0        2 
  30   chr30_5467333     ZHar    A    T        0      0        2 
  30   chr30_5467333   Sample    A    T        0      0        2 
  30   chr30_5472685     AAsi    T    G        0      0        2 
  30   chr30_5472685     AKia    T    G        1      2        2 
  30   chr30_5472685     AOna    T    G        0      0        2 
  30   chr30_5472685     ASom    T    G        0      0        2 
  30   chr30_5472685     HCab    T    G        0      0        2 
  30   chr30_5472685     HPrz    T    G        0      0        2 
  30   chr30_5472685     ZBoe    T    G        0      0        2 
  30   chr30_5472685     ZGre    T    G        0      0        2 
  30   chr30_5472685     ZHar    T    G        0      0        2 
  30   chr30_5472685   Sample    T    G        0      0        2 
  30   chr30_5476083     AAsi    A    G        0      0        2 
  30   chr30_5476083     AKia    A    G        0      0        2 
  30   chr30_5476083     AOna    A    G        0      0        2 
  30   chr30_5476083     ASom    A    G        0      0        2 
  30   chr30_5476083     HCab    A    G        0      0        2 
  30   chr30_5476083     HPrz    A    G        0      0        2 
  30   chr30_5476083     ZBoe    A    G        0      0        2 
  30   chr30_5476083     ZGre    A    G        0      0        2 
  30   chr30_5476083     ZHar    A    G        1      2        2 
  30   chr30_5476083   Sample    A    G        0      0        2 
  30   chr30_5477356     AAsi    G    A        0      0        2 
  30   chr30_5477356     AKia    G    A        0      0        2 
  30   chr30_5477356     AOna    G    A      0.5      1        2 
  30   chr30_5477356     ASom    G    A        0      0        2 
  30   chr30_5477356     HCab    G    A        0      0        2 
  30   chr30_5477356     HPrz    G    A        0      0        2 
  30   chr30_5477356     ZBoe    G    A        0      0        2 
  30   chr30_5477356     ZGre    G    A        0      0        2 
  30   chr30_5477356     ZHar    G    A        0      0        2 
  30   chr30_5477356   Sample    G    A        0      0        2 
  30   chr30_5480279     AAsi    A    T        0      0        2 
  30   chr30_5480279     AKia    A    T        0      0        2 
  30   chr30_5480279     AOna    A    T        0      0        2 
  30   chr30_5480279     ASom    A    T        0      0        2 
  30   chr30_5480279     HCab    A    T        0      0        2 
  30   chr30_5480279     HPrz    A    T        0      0        2 
  30   chr30_5480279     ZBoe    A    T        0      0        2 
  30   chr30_5480279     ZGre    A    T        1      2        2 
  30   chr30_5480279     ZHar    A    T        0      0        2 
  30   chr30_5480279   Sample    A    T        0      0        2 
  30   chr30_5480874     AAsi    C    T        0      0        2 
  30   chr30_5480874     AKia    C    T        0      0        2 
  30   chr30_5480874     AOna    C    T        0      0        2 
  30   chr30_5480874     ASom    C    T        0      0        2 
  30   chr30_5480874     HCab    C    T        0      0        2 
  30   chr30_5480874     HPrz    C    T        0      0        2 
  30   chr30_5480874     ZBoe    C    T        1      2        2 
  30   chr30_5480874     ZGre    C    T        0      0        2 
  30   chr30_5480874     ZHar    C    T        0      0        2 
  30   chr30_5480874   Sample    C    T        0      0        2 
  30   chr30_5497336     AAsi    T    C        0      0        2 
  30   chr30_5497336     AKia    T    C        0      0        2 
  30   chr30_5497336     AOna    T    C        0      0        2 
  30   chr30_5497336     ASom    T    C        0      0        2 
  30   chr30_5497336     HCab    T    C        0      0        2 
  30   chr30_5497336     HPrz    T    C        0      0        2 
  30   chr30_5497336     ZBoe    T    C        0      0        2 
  30   chr30_5497336     ZGre    T    C      0.5      1        2 
  30   chr30_5497336     ZHar    T    C        0      0        2 
  30   chr30_5497336   Sample    T    C        0      0        2 
  30   chr30_5498042     AAsi    G    A        0      0        2 
  30   chr30_5498042     AKia    G    A        0      0        2 
  30   chr30_5498042     AOna    G    A        0      0        2 
  30   chr30_5498042     ASom    G    A        0      0        2 
  30   chr30_5498042     HCab    G    A        1      2        2 
  30   chr30_5498042     HPrz    G    A        1      2        2 
  30   chr30_5498042     ZBoe    G    A        0      0        2 
  30   chr30_5498042     ZGre    G    A        0      0        2 
  30   chr30_5498042     ZHar    G    A        0      0        2 
  30   chr30_5498042   Sample    G    A        0      0        2 
  30   chr30_5509956     AAsi    T    A        0      0        2 
  30   chr30_5509956     AKia    T    A        0      0        2 
  30   chr30_5509956     AOna    T    A        0      0        2 
  30   chr30_5509956     ASom    T    A        0      0        2 
  30   chr30_5509956     HCab    T    A        0      0        2 
  30   chr30_5509956     HPrz    T    A      0.5      1        2 
  30   chr30_5509956     ZBoe    T    A        0      0        2 
  30   chr30_5509956     ZGre    T    A        0      0        2 
  30   chr30_5509956     ZHar    T    A        0      0        2 
  30   chr30_5509956   Sample    T    A        0      0        2 
  30   chr30_5513546     AAsi    G    A        0      0        2 
  30   chr30_5513546     AKia    G    A        0      0        2 
  30   chr30_5513546     AOna    G    A        0      0        2 
  30   chr30_5513546     ASom    G    A        0      0        2 
  30   chr30_5513546     HCab    G    A        0      0        2 
  30   chr30_5513546     HPrz    G    A        0      0        2 
  30   chr30_5513546     ZBoe    G    A        0      0        2 
  30   chr30_5513546     ZGre    G    A      0.5      1        2 
  30   chr30_5513546     ZHar    G    A        0      0        2 
  30   chr30_5513546   Sample    G    A        0      0        2 
  30   chr30_5527064     AAsi    C    G        1      2        2 
  30   chr30_5527064     AKia    C    G        0      0        2 
  30   chr30_5527064     AOna    C    G        0      0        2 
  30   chr30_5527064     ASom    C    G        1      2        2 
  30   chr30_5527064     HCab    C    G        0      0        2 
  30   chr30_5527064     HPrz    C    G        0      0        2 
  30   chr30_5527064     ZBoe    C    G        0      0        2 
  30   chr30_5527064     ZGre    C    G        0      0        2 
  30   chr30_5527064     ZHar    C    G        0      0        2 
  30   chr30_5527064   Sample    C    G        1      2        2 
  30   chr30_5549165     AAsi    A    G        0      0        2 
  30   chr30_5549165     AKia    A    G        0      0        2 
  30   chr30_5549165     AOna    A    G      0.5      1        2 
  30   chr30_5549165     ASom    A    G        0      0        2 
  30   chr30_5549165     HCab    A    G        0      0        2 
  30   chr30_5549165     HPrz    A    G        0      0        2 
  30   chr30_5549165     ZBoe    A    G        0      0        2 
  30   chr30_5549165     ZGre    A    G        0      0        2 
  30   chr30_5549165     ZHar    A    G        0      0        2 
  30   chr30_5549165   Sample    A    G        0      0        2 
  30   chr30_5555545     AAsi    T    C        0      0        2 
  30   chr30_5555545     AKia    T    C        0      0        2 
  30   chr30_5555545     AOna    T    C        0      0        2 
  30   chr30_5555545     ASom    T    C        0      0        2 
  30   chr30_5555545     HCab    T    C        1      2        2 
  30   chr30_5555545     HPrz    T    C        1      2        2 
  30   chr30_5555545     ZBoe    T    C        0      0        2 
  30   chr30_5555545     ZGre    T    C        0      0        2 
  30   chr30_5555545     ZHar    T    C        0      0        2 
  30   chr30_5555545   Sample    T    C        0      0        2 
  30   chr30_5556446     AAsi    T    C        0      0        2 
  30   chr30_5556446     AKia    T    C      0.5      1        2 
  30   chr30_5556446     AOna    T    C        0      0        2 
  30   chr30_5556446     ASom    T    C        0      0        2 
  30   chr30_5556446     HCab    T    C        0      0        2 
  30   chr30_5556446     HPrz    T    C        0      0        2 
  30   chr30_5556446     ZBoe    T    C        0      0        2 
  30   chr30_5556446     ZGre    T    C        0      0        2 
  30   chr30_5556446     ZHar    T    C        0      0        2 
  30   chr30_5556446   Sample    T    C        0      0        2 
  30   chr30_5567773     AAsi    G    A        0      0        2 
  30   chr30_5567773     AKia    G    A        0      0        2 
  30   chr30_5567773     AOna    G    A        0      0        2 
  30   chr30_5567773     ASom    G    A        0      0        2 
  30   chr30_5567773     HCab    G    A        0      0        2 
  30   chr30_5567773     HPrz    G    A        0      0        2 
  30   chr30_5567773     ZBoe    G    A        0      0        2 
  30   chr30_5567773     ZGre    G    A        0      0        2 
  30   chr30_5567773     ZHar    G    A      0.5      1        2 
  30   chr30_5567773   Sample    G    A        0      0        2 
  30   chr30_5572955     AAsi    C    G        0      0        2 
  30   chr30_5572955     AKia    C    G        0      0        2 
  30   chr30_5572955     AOna    C    G        0      0        2 
  30   chr30_5572955     ASom    C    G        0      0        2 
  30   chr30_5572955     HCab    C    G      0.5      1        2 
  30   chr30_5572955     HPrz    C    G        0      0        2 
  30   chr30_5572955     ZBoe    C    G        0      0        2 
  30   chr30_5572955     ZGre    C    G        0      0        2 
  30   chr30_5572955     ZHar    C    G        0      0        2 
  30   chr30_5572955   Sample    C    G        0      0        2 
  30   chr30_5573260     AAsi    C    G        0      0        2 
  30   chr30_5573260     AKia    C    G        0      0        2 
  30   chr30_5573260     AOna    C    G        0      0        2 
  30   chr30_5573260     ASom    C    G        0      0        2 
  30   chr30_5573260     HCab    C    G        0      0        2 
  30   chr30_5573260     HPrz    C    G        0      0        2 
  30   chr30_5573260     ZBoe    C    G        1      2        2 
  30   chr30_5573260     ZGre    C    G        0      0        2 
  30   chr30_5573260     ZHar    C    G        0      0        2 
  30   chr30_5573260   Sample    C    G        0      0        2 
  30   chr30_5574088     AAsi    C    T        0      0        2 
  30   chr30_5574088     AKia    C    T        0      0        2 
  30   chr30_5574088     AOna    C    T        0      0        2 
  30   chr30_5574088     ASom    C    T        0      0        2 
  30   chr30_5574088     HCab    C    T        1      2        2 
  30   chr30_5574088     HPrz    C    T        1      2        2 
  30   chr30_5574088     ZBoe    C    T        0      0        2 
  30   chr30_5574088     ZGre    C    T        0      0        2 
  30   chr30_5574088     ZHar    C    T        0      0        2 
  30   chr30_5574088   Sample    C    T        0      0        2 
  30   chr30_5581083     AAsi    A    C        0      0        2 
  30   chr30_5581083     AKia    A    C        0      0        2 
  30   chr30_5581083     AOna    A    C        0      0        2 
  30   chr30_5581083     ASom    A    C        0      0        2 
  30   chr30_5581083     HCab    A    C        0      0        2 
  30   chr30_5581083     HPrz    A    C        0      0        2 
  30   chr30_5581083     ZBoe    A    C        0      0        2 
  30   chr30_5581083     ZGre    A    C      0.5      1        2 
  30   chr30_5581083     ZHar    A    C        0      0        2 
  30   chr30_5581083   Sample    A    C        0      0        2 
  30   chr30_5581810     AAsi    A    C        0      0        2 
  30   chr30_5581810     AKia    A    C        0      0        2 
  30   chr30_5581810     AOna    A    C        0      0        2 
  30   chr30_5581810     ASom    A    C        0      0        2 
  30   chr30_5581810     HCab    A    C        0      0        2 
  30   chr30_5581810     HPrz    A    C        0      0        2 
  30   chr30_5581810     ZBoe    A    C        0      0        2 
  30   chr30_5581810     ZGre    A    C        1      2        2 
  30   chr30_5581810     ZHar    A    C        0      0        2 
  30   chr30_5581810   Sample    A    C        0      0        2 
  30   chr30_5595592     AAsi    G    C        0      0        2 
  30   chr30_5595592     AKia    G    C        0      0        2 
  30   chr30_5595592     AOna    G    C        0      0        2 
  30   chr30_5595592     ASom    G    C        0      0        2 
  30   chr30_5595592     HCab    G    C        0      0        2 
  30   chr30_5595592     HPrz    G    C      0.5      1        2 
  30   chr30_5595592     ZBoe    G    C        0      0        2 
  30   chr30_5595592     ZGre    G    C        0      0        2 
  30   chr30_5595592     ZHar    G    C        0      0        2 
  30   chr30_5595592   Sample    G    C        0      0        2 
  30   chr30_5648264     AAsi    G    A        0      0        2 
  30   chr30_5648264     AKia    G    A        0      0        2 
  30   chr30_5648264     AOna    G    A        0      0        2 
  30   chr30_5648264     ASom    G    A        0      0        2 
  30   chr30_5648264     HCab    G    A        0      0        2 
  30   chr30_5648264     HPrz    G    A        0      0        2 
  30   chr30_5648264     ZBoe    G    A        0      0        2 
  30   chr30_5648264     ZGre    G    A        1      2        2 
  30   chr30_5648264     ZHar    G    A        0      0        2 
  30   chr30_5648264   Sample    G    A        0      0        2 
  30   chr30_5672577     AAsi    T    C        0      0        2 
  30   chr30_5672577     AKia    T    C        0      0        2 
  30   chr30_5672577     AOna    T    C        0      0        2 
  30   chr30_5672577     ASom    T    C        0      0        2 
  30   chr30_5672577     HCab    T    C        0      0        2 
  30   chr30_5672577     HPrz    T    C        0      0        2 
  30   chr30_5672577     ZBoe    T    C        0      0        2 
  30   chr30_5672577     ZGre    T    C        1      2        2 
  30   chr30_5672577     ZHar    T    C        0      0        2 
  30   chr30_5672577   Sample    T    C        0      0        2 
  30   chr30_5680129     AAsi    T    C        0      0        2 
  30   chr30_5680129     AKia    T    C        0      0        2 
  30   chr30_5680129     AOna    T    C        0      0        2 
  30   chr30_5680129     ASom    T    C        0      0        2 
  30   chr30_5680129     HCab    T    C        0      0        2 
  30   chr30_5680129     HPrz    T    C        0      0        2 
  30   chr30_5680129     ZBoe    T    C        0      0        2 
  30   chr30_5680129     ZGre    T    C        0      0        2 
  30   chr30_5680129     ZHar    T    C      0.5      1        2 
  30   chr30_5680129   Sample    T    C        0      0        2 
  30   chr30_5680229     AAsi    A    T        0      0        2 
  30   chr30_5680229     AKia    A    T        1      2        2 
  30   chr30_5680229     AOna    A    T        1      2        2 
  30   chr30_5680229     ASom    A    T        0      0        2 
  30   chr30_5680229     HCab    A    T        0      0        2 
  30   chr30_5680229     HPrz    A    T        0      0        2 
  30   chr30_5680229     ZBoe    A    T        0      0        2 
  30   chr30_5680229     ZGre    A    T        0      0        2 
  30   chr30_5680229     ZHar    A    T        0      0        2 
  30   chr30_5680229   Sample    A    T        0      0        2 
  30   chr30_5680956     AAsi    C    A        0      0        2 
  30   chr30_5680956     AKia    C    A        0      0        2 
  30   chr30_5680956     AOna    C    A        0      0        2 
  30   chr30_5680956     ASom    C    A        0      0        2 
  30   chr30_5680956     HCab    C    A        0      0        2 
  30   chr30_5680956     HPrz    C    A        0      0        2 
  30   chr30_5680956     ZBoe    C    A        0      0        2 
  30   chr30_5680956     ZGre    C    A      0.5      1        2 
  30   chr30_5680956     ZHar    C    A        0      0        2 
  30   chr30_5680956   Sample    C    A        0      0        2 
  30   chr30_5681881     AAsi    T    C        0      0        2 
  30   chr30_5681881     AKia    T    C        0      0        2 
  30   chr30_5681881     AOna    T    C        0      0        2 
  30   chr30_5681881     ASom    T    C        0      0        2 
  30   chr30_5681881     HCab    T    C        0      0        2 
  30   chr30_5681881     HPrz    T    C        0      0        2 
  30   chr30_5681881     ZBoe    T    C        0      0        2 
  30   chr30_5681881     ZGre    T    C      0.5      1        2 
  30   chr30_5681881     ZHar    T    C        0      0        2 
  30   chr30_5681881   Sample    T    C        0      0        2 
  30   chr30_5684508     AAsi    C    G        0      0        2 
  30   chr30_5684508     AKia    C    G        0      0        2 
  30   chr30_5684508     AOna    C    G        0      0        2 
  30   chr30_5684508     ASom    C    G        0      0        2 
  30   chr30_5684508     HCab    C    G      0.5      1        2 
  30   chr30_5684508     HPrz    C    G      0.5      1        2 
  30   chr30_5684508     ZBoe    C    G        0      0        2 
  30   chr30_5684508     ZGre    C    G        0      0        2 
  30   chr30_5684508     ZHar    C    G        0      0        2 
  30   chr30_5684508   Sample    C    G        0      0        2 
  30   chr30_5688569     AAsi    C    T        0      0        2 
  30   chr30_5688569     AKia    C    T        0      0        2 
  30   chr30_5688569     AOna    C    T        1      2        2 
  30   chr30_5688569     ASom    C    T        0      0        2 
  30   chr30_5688569     HCab    C    T        0      0        2 
  30   chr30_5688569     HPrz    C    T        0      0        2 
  30   chr30_5688569     ZBoe    C    T        0      0        2 
  30   chr30_5688569     ZGre    C    T        0      0        2 
  30   chr30_5688569     ZHar    C    T        0      0        2 
  30   chr30_5688569   Sample    C    T        0      0        2 
  30   chr30_5688599     AAsi    A    G        0      0        2 
  30   chr30_5688599     AKia    A    G        1      2        2 
  30   chr30_5688599     AOna    A    G        0      0        2 
  30   chr30_5688599     ASom    A    G        0      0        2 
  30   chr30_5688599     HCab    A    G        0      0        2 
  30   chr30_5688599     HPrz    A    G        0      0        2 
  30   chr30_5688599     ZBoe    A    G        0      0        2 
  30   chr30_5688599     ZGre    A    G        0      0        2 
  30   chr30_5688599     ZHar    A    G        0      0        2 
  30   chr30_5688599   Sample    A    G        0      0        2 
  30   chr30_5693381     AAsi    G    A        0      0        2 
  30   chr30_5693381     AKia    G    A        0      0        2 
  30   chr30_5693381     AOna    G    A        0      0        2 
  30   chr30_5693381     ASom    G    A        0      0        2 
  30   chr30_5693381     HCab    G    A        0      0        2 
  30   chr30_5693381     HPrz    G    A        0      0        2 
  30   chr30_5693381     ZBoe    G    A        1      2        2 
  30   chr30_5693381     ZGre    G    A        0      0        2 
  30   chr30_5693381     ZHar    G    A        0      0        2 
  30   chr30_5693381   Sample    G    A        0      0        2 
  30   chr30_5693467     AAsi    A    G        0      0        2 
  30   chr30_5693467     AKia    A    G        1      2        2 
  30   chr30_5693467     AOna    A    G        1      2        2 
  30   chr30_5693467     ASom    A    G        0      0        2 
  30   chr30_5693467     HCab    A    G        0      0        2 
  30   chr30_5693467     HPrz    A    G        0      0        2 
  30   chr30_5693467     ZBoe    A    G        0      0        2 
  30   chr30_5693467     ZGre    A    G        0      0        2 
  30   chr30_5693467     ZHar    A    G        0      0        2 
  30   chr30_5693467   Sample    A    G        0      0        2 
  30   chr30_5694455     AAsi    T    C        0      0        2 
  30   chr30_5694455     AKia    T    C        0      0        2 
  30   chr30_5694455     AOna    T    C        0      0        2 
  30   chr30_5694455     ASom    T    C        0      0        2 
  30   chr30_5694455     HCab    T    C        0      0        2 
  30   chr30_5694455     HPrz    T    C        0      0        2 
  30   chr30_5694455     ZBoe    T    C        1      2        2 
  30   chr30_5694455     ZGre    T    C        0      0        2 
  30   chr30_5694455     ZHar    T    C        0      0        2 
  30   chr30_5694455   Sample    T    C        0      0        2 
  30   chr30_5712161     AAsi    C    G        0      0        2 
  30   chr30_5712161     AKia    C    G        0      0        2 
  30   chr30_5712161     AOna    C    G        0      0        2 
  30   chr30_5712161     ASom    C    G        0      0        2 
  30   chr30_5712161     HCab    C    G        0      0        2 
  30   chr30_5712161     HPrz    C    G        0      0        2 
  30   chr30_5712161     ZBoe    C    G        0      0        2 
  30   chr30_5712161     ZGre    C    G        0      0        2 
  30   chr30_5712161     ZHar    C    G      0.5      1        2 
  30   chr30_5712161   Sample    C    G        0      0        2 
  30   chr30_5720760     AAsi    G    T        0      0        2 
  30   chr30_5720760     AKia    G    T        0      0        2 
  30   chr30_5720760     AOna    G    T        0      0        2 
  30   chr30_5720760     ASom    G    T        0      0        2 
  30   chr30_5720760     HCab    G    T        0      0        2 
  30   chr30_5720760     HPrz    G    T        0      0        2 
  30   chr30_5720760     ZBoe    G    T        0      0        2 
  30   chr30_5720760     ZGre    G    T        1      2        2 
  30   chr30_5720760     ZHar    G    T        0      0        2 
  30   chr30_5720760   Sample    G    T        0      0        2 
  30   chr30_5748100     AAsi    G    A        0      0        2 
  30   chr30_5748100     AKia    G    A        0      0        2 
  30   chr30_5748100     AOna    G    A        0      0        2 
  30   chr30_5748100     ASom    G    A        0      0        2 
  30   chr30_5748100     HCab    G    A        1      2        2 
  30   chr30_5748100     HPrz    G    A        1      2        2 
  30   chr30_5748100     ZBoe    G    A        0      0        2 
  30   chr30_5748100     ZGre    G    A        0      0        2 
  30   chr30_5748100     ZHar    G    A        0      0        2 
  30   chr30_5748100   Sample    G    A        0      0        2 
  30   chr30_5754942     AAsi    C    T        0      0        2 
  30   chr30_5754942     AKia    C    T        0      0        2 
  30   chr30_5754942     AOna    C    T        1      2        2 
  30   chr30_5754942     ASom    C    T        0      0        2 
  30   chr30_5754942     HCab    C    T        0      0        2 
  30   chr30_5754942     HPrz    C    T        0      0        2 
  30   chr30_5754942     ZBoe    C    T        0      0        2 
  30   chr30_5754942     ZGre    C    T        0      0        2 
  30   chr30_5754942     ZHar    C    T        0      0        2 
  30   chr30_5754942   Sample    C    T        0      0        2 
  30   chr30_5758178     AAsi    A    C        0      0        2 
  30   chr30_5758178     AKia    A    C        0      0        2 
  30   chr30_5758178     AOna    A    C        0      0        2 
  30   chr30_5758178     ASom    A    C        0      0        2 
  30   chr30_5758178     HCab    A    C        0      0        2 
  30   chr30_5758178     HPrz    A    C        0      0        2 
  30   chr30_5758178     ZBoe    A    C        0      0        2 
  30   chr30_5758178     ZGre    A    C        1      2        2 
  30   chr30_5758178     ZHar    A    C        0      0        2 
  30   chr30_5758178   Sample    A    C        0      0        2 
  30   chr30_5769576     AAsi    T    C        0      0        2 
  30   chr30_5769576     AKia    T    C        0      0        2 
  30   chr30_5769576     AOna    T    C        0      0        2 
  30   chr30_5769576     ASom    T    C        0      0        2 
  30   chr30_5769576     HCab    T    C        0      0        2 
  30   chr30_5769576     HPrz    T    C        0      0        2 
  30   chr30_5769576     ZBoe    T    C        0      0        2 
  30   chr30_5769576     ZGre    T    C        0      0        2 
  30   chr30_5769576     ZHar    T    C        1      2        2 
  30   chr30_5769576   Sample    T    C        0      0        2 
  30   chr30_5773115     AAsi    A    C        0      0        2 
  30   chr30_5773115     AKia    A    C        0      0        2 
  30   chr30_5773115     AOna    A    C        0      0        2 
  30   chr30_5773115     ASom    A    C        0      0        2 
  30   chr30_5773115     HCab    A    C        0      0        2 
  30   chr30_5773115     HPrz    A    C        0      0        2 
  30   chr30_5773115     ZBoe    A    C        0      0        2 
  30   chr30_5773115     ZGre    A    C        1      2        2 
  30   chr30_5773115     ZHar    A    C        0      0        2 
  30   chr30_5773115   Sample    A    C        0      0        2 
  30   chr30_5779302     AAsi    A    C        0      0        2 
  30   chr30_5779302     AKia    A    C        0      0        2 
  30   chr30_5779302     AOna    A    C        0      0        2 
  30   chr30_5779302     ASom    A    C        0      0        2 
  30   chr30_5779302     HCab    A    C        1      2        2 
  30   chr30_5779302     HPrz    A    C        0      0        2 
  30   chr30_5779302     ZBoe    A    C        0      0        2 
  30   chr30_5779302     ZGre    A    C        0      0        2 
  30   chr30_5779302     ZHar    A    C        0      0        2 
  30   chr30_5779302   Sample    A    C        0      0        2 
  30   chr30_5787020     AAsi    C    G        0      0        2 
  30   chr30_5787020     AKia    C    G        0      0        2 
  30   chr30_5787020     AOna    C    G        0      0        2 
  30   chr30_5787020     ASom    C    G        0      0        2 
  30   chr30_5787020     HCab    C    G        1      2        2 
  30   chr30_5787020     HPrz    C    G        1      2        2 
  30   chr30_5787020     ZBoe    C    G        0      0        2 
  30   chr30_5787020     ZGre    C    G        0      0        2 
  30   chr30_5787020     ZHar    C    G        0      0        2 
  30   chr30_5787020   Sample    C    G        0      0        2 
  30   chr30_5787099     AAsi    G    A        0      0        2 
  30   chr30_5787099     AKia    G    A        0      0        2 
  30   chr30_5787099     AOna    G    A        1      2        2 
  30   chr30_5787099     ASom    G    A        0      0        2 
  30   chr30_5787099     HCab    G    A        0      0        2 
  30   chr30_5787099     HPrz    G    A        0      0        2 
  30   chr30_5787099     ZBoe    G    A        0      0        2 
  30   chr30_5787099     ZGre    G    A        0      0        2 
  30   chr30_5787099     ZHar    G    A        0      0        2 
  30   chr30_5787099   Sample    G    A        0      0        2 
  30   chr30_5791313     AAsi    A    G        0      0        2 
  30   chr30_5791313     AKia    A    G        1      2        2 
  30   chr30_5791313     AOna    A    G        1      2        2 
  30   chr30_5791313     ASom    A    G        0      0        2 
  30   chr30_5791313     HCab    A    G        0      0        2 
  30   chr30_5791313     HPrz    A    G        0      0        2 
  30   chr30_5791313     ZBoe    A    G        0      0        2 
  30   chr30_5791313     ZGre    A    G        0      0        2 
  30   chr30_5791313     ZHar    A    G        0      0        2 
  30   chr30_5791313   Sample    A    G        0      0        2 
  30   chr30_5813590     AAsi    T    C        0      0        2 
  30   chr30_5813590     AKia    T    C        0      0        2 
  30   chr30_5813590     AOna    T    C        0      0        2 
  30   chr30_5813590     ASom    T    C        0      0        2 
  30   chr30_5813590     HCab    T    C        0      0        2 
  30   chr30_5813590     HPrz    T    C        0      0        2 
  30   chr30_5813590     ZBoe    T    C        0      0        2 
  30   chr30_5813590     ZGre    T    C        1      2        2 
  30   chr30_5813590     ZHar    T    C        0      0        2 
  30   chr30_5813590   Sample    T    C        0      0        2 
  30   chr30_5826001     AAsi    T    C        0      0        2 
  30   chr30_5826001     AKia    T    C        0      0        2 
  30   chr30_5826001     AOna    T    C        0      0        2 
  30   chr30_5826001     ASom    T    C        0      0        2 
  30   chr30_5826001     HCab    T    C      0.5      1        2 
  30   chr30_5826001     HPrz    T    C      0.5      1        2 
  30   chr30_5826001     ZBoe    T    C        0      0        2 
  30   chr30_5826001     ZGre    T    C        0      0        2 
  30   chr30_5826001     ZHar    T    C        0      0        2 
  30   chr30_5826001   Sample    T    C        0      0        2 
  30   chr30_5852886     AAsi    T    C        0      0        2 
  30   chr30_5852886     AKia    T    C        0      0        2 
  30   chr30_5852886     AOna    T    C        0      0        2 
  30   chr30_5852886     ASom    T    C        0      0        2 
  30   chr30_5852886     HCab    T    C        0      0        2 
  30   chr30_5852886     HPrz    T    C        0      0        2 
  30   chr30_5852886     ZBoe    T    C        0      0        2 
  30   chr30_5852886     ZGre    T    C        0      0        2 
  30   chr30_5852886     ZHar    T    C        1      2        2 
  30   chr30_5852886   Sample    T    C        0      0        2 
  30   chr30_5853996     AAsi    A    G        0      0        2 
  30   chr30_5853996     AKia    A    G        0      0        2 
  30   chr30_5853996     AOna    A    G        0      0        2 
  30   chr30_5853996     ASom    A    G        1      2        2 
  30   chr30_5853996     HCab    A    G        0      0        2 
  30   chr30_5853996     HPrz    A    G        0      0        2 
  30   chr30_5853996     ZBoe    A    G        0      0        2 
  30   chr30_5853996     ZGre    A    G        0      0        2 
  30   chr30_5853996     ZHar    A    G        0      0        2 
  30   chr30_5853996   Sample    A    G        0      0        2 
  30   chr30_5856456     AAsi    G    A        0      0        2 
  30   chr30_5856456     AKia    G    A        0      0        2 
  30   chr30_5856456     AOna    G    A        0      0        2 
  30   chr30_5856456     ASom    G    A        0      0        2 
  30   chr30_5856456     HCab    G    A      0.5      1        2 
  30   chr30_5856456     HPrz    G    A      0.5      1        2 
  30   chr30_5856456     ZBoe    G    A        0      0        2 
  30   chr30_5856456     ZGre    G    A        0      0        2 
  30   chr30_5856456     ZHar    G    A        0      0        2 
  30   chr30_5856456   Sample    G    A        0      0        2 
  30   chr30_5860351     AAsi    T    C        1      2        2 
  30   chr30_5860351     AKia    T    C        0      0        2 
  30   chr30_5860351     AOna    T    C        0      0        2 
  30   chr30_5860351     ASom    T    C        1      2        2 
  30   chr30_5860351     HCab    T    C        0      0        2 
  30   chr30_5860351     HPrz    T    C        0      0        2 
  30   chr30_5860351     ZBoe    T    C        0      0        2 
  30   chr30_5860351     ZGre    T    C        0      0        2 
  30   chr30_5860351     ZHar    T    C        0      0        2 
  30   chr30_5860351   Sample    T    C        1      2        2 
  30   chr30_5866365     AAsi    T    G        0      0        2 
  30   chr30_5866365     AKia    T    G        0      0        2 
  30   chr30_5866365     AOna    T    G        0      0        2 
  30   chr30_5866365     ASom    T    G        0      0        2 
  30   chr30_5866365     HCab    T    G      0.5      1        2 
  30   chr30_5866365     HPrz    T    G      0.5      1        2 
  30   chr30_5866365     ZBoe    T    G        0      0        2 
  30   chr30_5866365     ZGre    T    G        0      0        2 
  30   chr30_5866365     ZHar    T    G        0      0        2 
  30   chr30_5866365   Sample    T    G        0      0        2 
  30   chr30_5867516     AAsi    C    T        0      0        2 
  30   chr30_5867516     AKia    C    T        1      2        2 
  30   chr30_5867516     AOna    C    T        1      2        2 
  30   chr30_5867516     ASom    C    T        0      0        2 
  30   chr30_5867516     HCab    C    T        0      0        2 
  30   chr30_5867516     HPrz    C    T        0      0        2 
  30   chr30_5867516     ZBoe    C    T        0      0        2 
  30   chr30_5867516     ZGre    C    T        0      0        2 
  30   chr30_5867516     ZHar    C    T        0      0        2 
  30   chr30_5867516   Sample    C    T        0      0        2 
  30   chr30_5872302     AAsi    T    G        0      0        2 
  30   chr30_5872302     AKia    T    G        0      0        2 
  30   chr30_5872302     AOna    T    G        0      0        2 
  30   chr30_5872302     ASom    T    G        0      0        2 
  30   chr30_5872302     HCab    T    G        1      2        2 
  30   chr30_5872302     HPrz    T    G        1      2        2 
  30   chr30_5872302     ZBoe    T    G        0      0        2 
  30   chr30_5872302     ZGre    T    G        0      0        2 
  30   chr30_5872302     ZHar    T    G        0      0        2 
  30   chr30_5872302   Sample    T    G        0      0        2 
  30   chr30_5873900     AAsi    T    C        0      0        2 
  30   chr30_5873900     AKia    T    C        1      2        2 
  30   chr30_5873900     AOna    T    C        0      0        2 
  30   chr30_5873900     ASom    T    C        0      0        2 
  30   chr30_5873900     HCab    T    C        0      0        2 
  30   chr30_5873900     HPrz    T    C        0      0        2 
  30   chr30_5873900     ZBoe    T    C        0      0        2 
  30   chr30_5873900     ZGre    T    C        1      2        2 
  30   chr30_5873900     ZHar    T    C        0      0        2 
  30   chr30_5873900   Sample    T    C        0      0        2 
  30   chr30_5874685     AAsi    A    G        0      0        2 
  30   chr30_5874685     AKia    A    G        0      0        2 
  30   chr30_5874685     AOna    A    G        1      2        2 
  30   chr30_5874685     ASom    A    G        0      0        2 
  30   chr30_5874685     HCab    A    G        0      0        2 
  30   chr30_5874685     HPrz    A    G        0      0        2 
  30   chr30_5874685     ZBoe    A    G        0      0        2 
  30   chr30_5874685     ZGre    A    G        0      0        2 
  30   chr30_5874685     ZHar    A    G        0      0        2 
  30   chr30_5874685   Sample    A    G        0      0        2 
  30   chr30_5875969     AAsi    G    T        0      0        2 
  30   chr30_5875969     AKia    G    T        0      0        2 
  30   chr30_5875969     AOna    G    T        0      0        2 
  30   chr30_5875969     ASom    G    T        0      0        2 
  30   chr30_5875969     HCab    G    T      0.5      1        2 
  30   chr30_5875969     HPrz    G    T      0.5      1        2 
  30   chr30_5875969     ZBoe    G    T        0      0        2 
  30   chr30_5875969     ZGre    G    T        0      0        2 
  30   chr30_5875969     ZHar    G    T        0      0        2 
  30   chr30_5875969   Sample    G    T        0      0        2 
  30   chr30_5877425     AAsi    T    C        0      0        2 
  30   chr30_5877425     AKia    T    C        0      0        2 
  30   chr30_5877425     AOna    T    C        0      0        2 
  30   chr30_5877425     ASom    T    C        0      0        2 
  30   chr30_5877425     HCab    T    C        0      0        2 
  30   chr30_5877425     HPrz    T    C      0.5      1        2 
  30   chr30_5877425     ZBoe    T    C        0      0        2 
  30   chr30_5877425     ZGre    T    C        0      0        2 
  30   chr30_5877425     ZHar    T    C        0      0        2 
  30   chr30_5877425   Sample    T    C        0      0        2 
  30   chr30_5885917     AAsi    G    A      0.5      1        2 
  30   chr30_5885917     AKia    G    A        0      0        2 
  30   chr30_5885917     AOna    G    A        0      0        2 
  30   chr30_5885917     ASom    G    A        0      0        2 
  30   chr30_5885917     HCab    G    A        0      0        2 
  30   chr30_5885917     HPrz    G    A        0      0        2 
  30   chr30_5885917     ZBoe    G    A        0      0        2 
  30   chr30_5885917     ZGre    G    A        0      0        2 
  30   chr30_5885917     ZHar    G    A        0      0        2 
  30   chr30_5885917   Sample    G    A        1      2        2 
  30   chr30_5893771     AAsi    A    G        0      0        2 
  30   chr30_5893771     AKia    A    G        0      0        2 
  30   chr30_5893771     AOna    A    G        0      0        2 
  30   chr30_5893771     ASom    A    G        0      0        2 
  30   chr30_5893771     HCab    A    G        0      0        2 
  30   chr30_5893771     HPrz    A    G        0      0        2 
  30   chr30_5893771     ZBoe    A    G        0      0        2 
  30   chr30_5893771     ZGre    A    G        0      0        2 
  30   chr30_5893771     ZHar    A    G        1      2        2 
  30   chr30_5893771   Sample    A    G        0      0        2 
  30   chr30_5896203     AAsi    G    A        0      0        2 
  30   chr30_5896203     AKia    G    A        0      0        2 
  30   chr30_5896203     AOna    G    A        0      0        2 
  30   chr30_5896203     ASom    G    A        0      0        2 
  30   chr30_5896203     HCab    G    A        1      2        2 
  30   chr30_5896203     HPrz    G    A        1      2        2 
  30   chr30_5896203     ZBoe    G    A        0      0        2 
  30   chr30_5896203     ZGre    G    A        0      0        2 
  30   chr30_5896203     ZHar    G    A        0      0        2 
  30   chr30_5896203   Sample    G    A        0      0        2 
  30   chr30_5897568     AAsi    G    A        1      2        2 
  30   chr30_5897568     AKia    G    A        0      0        2 
  30   chr30_5897568     AOna    G    A        0      0        2 
  30   chr30_5897568     ASom    G    A        1      2        2 
  30   chr30_5897568     HCab    G    A        0      0        2 
  30   chr30_5897568     HPrz    G    A        0      0        2 
  30   chr30_5897568     ZBoe    G    A        0      0        2 
  30   chr30_5897568     ZGre    G    A        0      0        2 
  30   chr30_5897568     ZHar    G    A        0      0        2 
  30   chr30_5897568   Sample    G    A        1      2        2 
  30   chr30_5898051     AAsi    A    G        0      0        2 
  30   chr30_5898051     AKia    A    G        0      0        2 
  30   chr30_5898051     AOna    A    G        0      0        2 
  30   chr30_5898051     ASom    A    G        0      0        2 
  30   chr30_5898051     HCab    A    G        0      0        2 
  30   chr30_5898051     HPrz    A    G        0      0        2 
  30   chr30_5898051     ZBoe    A    G        0      0        2 
  30   chr30_5898051     ZGre    A    G        0      0        2 
  30   chr30_5898051     ZHar    A    G        1      2        2 
  30   chr30_5898051   Sample    A    G        0      0        2 
  30   chr30_5900209     AAsi    A    G        0      0        2 
  30   chr30_5900209     AKia    A    G        0      0        2 
  30   chr30_5900209     AOna    A    G        0      0        2 
  30   chr30_5900209     ASom    A    G        0      0        2 
  30   chr30_5900209     HCab    A    G        0      0        2 
  30   chr30_5900209     HPrz    A    G      0.5      1        2 
  30   chr30_5900209     ZBoe    A    G        0      0        2 
  30   chr30_5900209     ZGre    A    G        0      0        2 
  30   chr30_5900209     ZHar    A    G        0      0        2 
  30   chr30_5900209   Sample    A    G        0      0        2 
  30   chr30_5921461     AAsi    T    G      0.5      1        2 
  30   chr30_5921461     AKia    T    G        0      0        2 
  30   chr30_5921461     AOna    T    G        0      0        2 
  30   chr30_5921461     ASom    T    G        1      2        2 
  30   chr30_5921461     HCab    T    G        0      0        2 
  30   chr30_5921461     HPrz    T    G        0      0        2 
  30   chr30_5921461     ZBoe    T    G        0      0        2 
  30   chr30_5921461     ZGre    T    G        0      0        2 
  30   chr30_5921461     ZHar    T    G        0      0        2 
  30   chr30_5921461   Sample    T    G        0      0        2 
  30   chr30_5924334     AAsi    T    G        0      0        2 
  30   chr30_5924334     AKia    T    G        1      2        2 
  30   chr30_5924334     AOna    T    G        1      2        2 
  30   chr30_5924334     ASom    T    G        0      0        2 
  30   chr30_5924334     HCab    T    G        1      2        2 
  30   chr30_5924334     HPrz    T    G        1      2        2 
  30   chr30_5924334     ZBoe    T    G        0      0        2 
  30   chr30_5924334     ZGre    T    G        0      0        2 
  30   chr30_5924334     ZHar    T    G        0      0        2 
  30   chr30_5924334   Sample    T    G        0      0        2 
  30   chr30_5925647     AAsi    G    A        0      0        2 
  30   chr30_5925647     AKia    G    A        0      0        2 
  30   chr30_5925647     AOna    G    A        0      0        2 
  30   chr30_5925647     ASom    G    A        0      0        2 
  30   chr30_5925647     HCab    G    A        1      2        2 
  30   chr30_5925647     HPrz    G    A        1      2        2 
  30   chr30_5925647     ZBoe    G    A        0      0        2 
  30   chr30_5925647     ZGre    G    A        0      0        2 
  30   chr30_5925647     ZHar    G    A        0      0        2 
  30   chr30_5925647   Sample    G    A        0      0        2 
  30   chr30_5928751     AAsi    A    G        0      0        2 
  30   chr30_5928751     AKia    A    G        0      0        2 
  30   chr30_5928751     AOna    A    G        0      0        2 
  30   chr30_5928751     ASom    A    G        1      2        2 
  30   chr30_5928751     HCab    A    G        0      0        2 
  30   chr30_5928751     HPrz    A    G        0      0        2 
  30   chr30_5928751     ZBoe    A    G        0      0        2 
  30   chr30_5928751     ZGre    A    G        0      0        2 
  30   chr30_5928751     ZHar    A    G        0      0        2 
  30   chr30_5928751   Sample    A    G        0      0        2 
  30   chr30_5931328     AAsi    T    C      0.5      1        2 
  30   chr30_5931328     AKia    T    C        0      0        2 
  30   chr30_5931328     AOna    T    C        0      0        2 
  30   chr30_5931328     ASom    T    C        0      0        2 
  30   chr30_5931328     HCab    T    C        0      0        2 
  30   chr30_5931328     HPrz    T    C        0      0        2 
  30   chr30_5931328     ZBoe    T    C        0      0        2 
  30   chr30_5931328     ZGre    T    C        0      0        2 
  30   chr30_5931328     ZHar    T    C        0      0        2 
  30   chr30_5931328   Sample    T    C        0      0        2 
  30   chr30_5932818     AAsi    A    G        0      0        2 
  30   chr30_5932818     AKia    A    G        1      2        2 
  30   chr30_5932818     AOna    A    G        1      2        2 
  30   chr30_5932818     ASom    A    G        0      0        2 
  30   chr30_5932818     HCab    A    G        1      2        2 
  30   chr30_5932818     HPrz    A    G        1      2        2 
  30   chr30_5932818     ZBoe    A    G        0      0        2 
  30   chr30_5932818     ZGre    A    G        0      0        2 
  30   chr30_5932818     ZHar    A    G        0      0        2 
  30   chr30_5932818   Sample    A    G        0      0        2 
  30   chr30_5934718     AAsi    C    T        0      0        2 
  30   chr30_5934718     AKia    C    T        0      0        2 
  30   chr30_5934718     AOna    C    T        0      0        2 
  30   chr30_5934718     ASom    C    T        0      0        2 
  30   chr30_5934718     HCab    C    T        0      0        2 
  30   chr30_5934718     HPrz    C    T        0      0        2 
  30   chr30_5934718     ZBoe    C    T        0      0        2 
  30   chr30_5934718     ZGre    C    T        0      0        2 
  30   chr30_5934718     ZHar    C    T        1      2        2 
  30   chr30_5934718   Sample    C    T        0      0        2 
  30   chr30_5939098     AAsi    C    T        0      0        2 
  30   chr30_5939098     AKia    C    T        1      2        2 
  30   chr30_5939098     AOna    C    T        1      2        2 
  30   chr30_5939098     ASom    C    T        0      0        2 
  30   chr30_5939098     HCab    C    T        0      0        2 
  30   chr30_5939098     HPrz    C    T        0      0        2 
  30   chr30_5939098     ZBoe    C    T        0      0        2 
  30   chr30_5939098     ZGre    C    T        0      0        2 
  30   chr30_5939098     ZHar    C    T        0      0        2 
  30   chr30_5939098   Sample    C    T        0      0        2 
  30   chr30_5939372     AAsi    T    C        0      0        2 
  30   chr30_5939372     AKia    T    C        1      2        2 
  30   chr30_5939372     AOna    T    C        1      2        2 
  30   chr30_5939372     ASom    T    C        0      0        2 
  30   chr30_5939372     HCab    T    C        1      2        2 
  30   chr30_5939372     HPrz    T    C        1      2        2 
  30   chr30_5939372     ZBoe    T    C        0      0        2 
  30   chr30_5939372     ZGre    T    C        0      0        2 
  30   chr30_5939372     ZHar    T    C        0      0        2 
  30   chr30_5939372   Sample    T    C        0      0        2 
  30   chr30_5945341     AAsi    G    A        0      0        2 
  30   chr30_5945341     AKia    G    A        0      0        2 
  30   chr30_5945341     AOna    G    A        0      0        2 
  30   chr30_5945341     ASom    G    A        0      0        2 
  30   chr30_5945341     HCab    G    A        1      2        2 
  30   chr30_5945341     HPrz    G    A        1      2        2 
  30   chr30_5945341     ZBoe    G    A        0      0        2 
  30   chr30_5945341     ZGre    G    A        0      0        2 
  30   chr30_5945341     ZHar    G    A        0      0        2 
  30   chr30_5945341   Sample    G    A        0      0        2 
  30   chr30_5946383     AAsi    T    C        0      0        2 
  30   chr30_5946383     AKia    T    C        0      0        2 
  30   chr30_5946383     AOna    T    C        0      0        2 
  30   chr30_5946383     ASom    T    C        0      0        2 
  30   chr30_5946383     HCab    T    C        0      0        2 
  30   chr30_5946383     HPrz    T    C        0      0        2 
  30   chr30_5946383     ZBoe    T    C        0      0        2 
  30   chr30_5946383     ZGre    T    C      0.5      1        2 
  30   chr30_5946383     ZHar    T    C        0      0        2 
  30   chr30_5946383   Sample    T    C        0      0        2 
  30   chr30_5950734     AAsi    A    G        1      2        2 
  30   chr30_5950734     AKia    A    G        0      0        2 
  30   chr30_5950734     AOna    A    G        0      0        2 
  30   chr30_5950734     ASom    A    G        1      2        2 
  30   chr30_5950734     HCab    A    G        0      0        2 
  30   chr30_5950734     HPrz    A    G        0      0        2 
  30   chr30_5950734     ZBoe    A    G        0      0        2 
  30   chr30_5950734     ZGre    A    G        0      0        2 
  30   chr30_5950734     ZHar    A    G        0      0        2 
  30   chr30_5950734   Sample    A    G        1      2        2 
  30   chr30_5951828     AAsi    C    T        0      0        2 
  30   chr30_5951828     AKia    C    T        1      2        2 
  30   chr30_5951828     AOna    C    T      0.5      1        2 
  30   chr30_5951828     ASom    C    T        0      0        2 
  30   chr30_5951828     HCab    C    T        0      0        2 
  30   chr30_5951828     HPrz    C    T        0      0        2 
  30   chr30_5951828     ZBoe    C    T        0      0        2 
  30   chr30_5951828     ZGre    C    T        0      0        2 
  30   chr30_5951828     ZHar    C    T        0      0        2 
  30   chr30_5951828   Sample    C    T        0      0        2 
  30   chr30_5952198     AAsi    A    G        0      0        2 
  30   chr30_5952198     AKia    A    G        0      0        2 
  30   chr30_5952198     AOna    A    G        0      0        2 
  30   chr30_5952198     ASom    A    G        0      0        2 
  30   chr30_5952198     HCab    A    G        0      0        2 
  30   chr30_5952198     HPrz    A    G        0      0        2 
  30   chr30_5952198     ZBoe    A    G        0      0        2 
  30   chr30_5952198     ZGre    A    G        1      2        2 
  30   chr30_5952198     ZHar    A    G        0      0        2 
  30   chr30_5952198   Sample    A    G        0      0        2 
  30   chr30_5955704     AAsi    C    A        0      0        2 
  30   chr30_5955704     AKia    C    A        0      0        2 
  30   chr30_5955704     AOna    C    A      0.5      1        2 
  30   chr30_5955704     ASom    C    A        0      0        2 
  30   chr30_5955704     HCab    C    A        1      2        2 
  30   chr30_5955704     HPrz    C    A        1      2        2 
  30   chr30_5955704     ZBoe    C    A        0      0        2 
  30   chr30_5955704     ZGre    C    A        0      0        2 
  30   chr30_5955704     ZHar    C    A        0      0        2 
  30   chr30_5955704   Sample    C    A        0      0        2 
  30   chr30_5966882     AAsi    A    G        0      0        2 
  30   chr30_5966882     AKia    A    G      0.5      1        2 
  30   chr30_5966882     AOna    A    G        0      0        2 
  30   chr30_5966882     ASom    A    G        0      0        2 
  30   chr30_5966882     HCab    A    G        0      0        2 
  30   chr30_5966882     HPrz    A    G        0      0        2 
  30   chr30_5966882     ZBoe    A    G        0      0        2 
  30   chr30_5966882     ZGre    A    G        0      0        2 
  30   chr30_5966882     ZHar    A    G        0      0        2 
  30   chr30_5966882   Sample    A    G        0      0        2 
  30   chr30_5969091     AAsi    T    C        0      0        2 
  30   chr30_5969091     AKia    T    C        0      0        2 
  30   chr30_5969091     AOna    T    C        0      0        2 
  30   chr30_5969091     ASom    T    C        0      0        2 
  30   chr30_5969091     HCab    T    C        1      2        2 
  30   chr30_5969091     HPrz    T    C        1      2        2 
  30   chr30_5969091     ZBoe    T    C        0      0        2 
  30   chr30_5969091     ZGre    T    C        0      0        2 
  30   chr30_5969091     ZHar    T    C        0      0        2 
  30   chr30_5969091   Sample    T    C        0      0        2 
  30   chr30_5989445     AAsi    T    A        0      0        2 
  30   chr30_5989445     AKia    T    A        1      2        2 
  30   chr30_5989445     AOna    T    A      0.5      1        2 
  30   chr30_5989445     ASom    T    A        0      0        2 
  30   chr30_5989445     HCab    T    A        0      0        2 
  30   chr30_5989445     HPrz    T    A        0      0        2 
  30   chr30_5989445     ZBoe    T    A        0      0        2 
  30   chr30_5989445     ZGre    T    A        0      0        2 
  30   chr30_5989445     ZHar    T    A        0      0        2 
  30   chr30_5989445   Sample    T    A        0      0        2 
  30   chr30_5989960     AAsi    T    C        0      0        2 
  30   chr30_5989960     AKia    T    C        0      0        2 
  30   chr30_5989960     AOna    T    C        0      0        2 
  30   chr30_5989960     ASom    T    C        0      0        2 
  30   chr30_5989960     HCab    T    C        0      0        2 
  30   chr30_5989960     HPrz    T    C        0      0        2 
  30   chr30_5989960     ZBoe    T    C        0      0        2 
  30   chr30_5989960     ZGre    T    C        0      0        2 
  30   chr30_5989960     ZHar    T    C        1      2        2 
  30   chr30_5989960   Sample    T    C        0      0        2 
  30   chr30_5994097     AAsi    A    G        0      0        2 
  30   chr30_5994097     AKia    A    G        0      0        2 
  30   chr30_5994097     AOna    A    G        0      0        2 
  30   chr30_5994097     ASom    A    G        0      0        2 
  30   chr30_5994097     HCab    A    G      0.5      1        2 
  30   chr30_5994097     HPrz    A    G      0.5      1        2 
  30   chr30_5994097     ZBoe    A    G        0      0        2 
  30   chr30_5994097     ZGre    A    G        0      0        2 
  30   chr30_5994097     ZHar    A    G        0      0        2 
  30   chr30_5994097   Sample    A    G        0      0        2 
  30   chr30_5996407     AAsi    A    G        0      0        2 
  30   chr30_5996407     AKia    A    G        0      0        2 
  30   chr30_5996407     AOna    A    G        0      0        2 
  30   chr30_5996407     ASom    A    G        0      0        2 
  30   chr30_5996407     HCab    A    G        1      2        2 
  30   chr30_5996407     HPrz    A    G        1      2        2 
  30   chr30_5996407     ZBoe    A    G        0      0        2 
  30   chr30_5996407     ZGre    A    G        0      0        2 
  30   chr30_5996407     ZHar    A    G        0      0        2 
  30   chr30_5996407   Sample    A    G        0      0        2 
  30   chr30_6002271     AAsi    C    T        0      0        2 
  30   chr30_6002271     AKia    C    T        0      0        2 
  30   chr30_6002271     AOna    C    T        0      0        2 
  30   chr30_6002271     ASom    C    T        0      0        2 
  30   chr30_6002271     HCab    C    T      0.5      1        2 
  30   chr30_6002271     HPrz    C    T      0.5      1        2 
  30   chr30_6002271     ZBoe    C    T        0      0        2 
  30   chr30_6002271     ZGre    C    T        0      0        2 
  30   chr30_6002271     ZHar    C    T        0      0        2 
  30   chr30_6002271   Sample    C    T        0      0        2 
  30   chr30_6011897     AAsi    C    T        0      0        2 
  30   chr30_6011897     AKia    C    T        0      0        2 
  30   chr30_6011897     AOna    C    T        0      0        2 
  30   chr30_6011897     ASom    C    T      0.5      1        2 
  30   chr30_6011897     HCab    C    T        0      0        2 
  30   chr30_6011897     HPrz    C    T        0      0        2 
  30   chr30_6011897     ZBoe    C    T        0      0        2 
  30   chr30_6011897     ZGre    C    T        0      0        2 
  30   chr30_6011897     ZHar    C    T        0      0        2 
  30   chr30_6011897   Sample    C    T        0      0        2 
  30   chr30_6012448     AAsi    C    G        0      0        2 
  30   chr30_6012448     AKia    C    G        0      0        2 
  30   chr30_6012448     AOna    C    G        0      0        2 
  30   chr30_6012448     ASom    C    G        0      0        2 
  30   chr30_6012448     HCab    C    G        0      0        2 
  30   chr30_6012448     HPrz    C    G        0      0        2 
  30   chr30_6012448     ZBoe    C    G        0      0        2 
  30   chr30_6012448     ZGre    C    G        0      0        2 
  30   chr30_6012448     ZHar    C    G        1      2        2 
  30   chr30_6012448   Sample    C    G        0      0        2 
  30   chr30_6015040     AAsi    T    C        0      0        2 
  30   chr30_6015040     AKia    T    C        0      0        2 
  30   chr30_6015040     AOna    T    C        0      0        2 
  30   chr30_6015040     ASom    T    C        0      0        2 
  30   chr30_6015040     HCab    T    C        1      2        2 
  30   chr30_6015040     HPrz    T    C        1      2        2 
  30   chr30_6015040     ZBoe    T    C        0      0        2 
  30   chr30_6015040     ZGre    T    C        0      0        2 
  30   chr30_6015040     ZHar    T    C        0      0        2 
  30   chr30_6015040   Sample    T    C        0      0        2 
  30   chr30_6015278     AAsi    A    G        0      0        2 
  30   chr30_6015278     AKia    A    G        0      0        2 
  30   chr30_6015278     AOna    A    G        0      0        2 
  30   chr30_6015278     ASom    A    G        0      0        2 
  30   chr30_6015278     HCab    A    G        1      2        2 
  30   chr30_6015278     HPrz    A    G        0      0        2 
  30   chr30_6015278     ZBoe    A    G        0      0        2 
  30   chr30_6015278     ZGre    A    G        0      0        2 
  30   chr30_6015278     ZHar    A    G        0      0        2 
  30   chr30_6015278   Sample    A    G        0      0        2 
  30   chr30_6029043     AAsi    G    A        0      0        2 
  30   chr30_6029043     AKia    G    A        0      0        2 
  30   chr30_6029043     AOna    G    A        0      0        2 
  30   chr30_6029043     ASom    G    A        0      0        2 
  30   chr30_6029043     HCab    G    A        1      2        2 
  30   chr30_6029043     HPrz    G    A        1      2        2 
  30   chr30_6029043     ZBoe    G    A        0      0        2 
  30   chr30_6029043     ZGre    G    A        0      0        2 
  30   chr30_6029043     ZHar    G    A        0      0        2 
  30   chr30_6029043   Sample    G    A        0      0        2 
  30   chr30_6034658     AAsi    G    C        0      0        2 
  30   chr30_6034658     AKia    G    C        0      0        2 
  30   chr30_6034658     AOna    G    C        0      0        2 
  30   chr30_6034658     ASom    G    C        0      0        2 
  30   chr30_6034658     HCab    G    C        1      2        2 
  30   chr30_6034658     HPrz    G    C        1      2        2 
  30   chr30_6034658     ZBoe    G    C        0      0        2 
  30   chr30_6034658     ZGre    G    C        0      0        2 
  30   chr30_6034658     ZHar    G    C        0      0        2 
  30   chr30_6034658   Sample    G    C        0      0        2 
  30   chr30_6037360     AAsi    A    G        0      0        2 
  30   chr30_6037360     AKia    A    G        1      2        2 
  30   chr30_6037360     AOna    A    G        1      2        2 
  30   chr30_6037360     ASom    A    G        0      0        2 
  30   chr30_6037360     HCab    A    G        0      0        2 
  30   chr30_6037360     HPrz    A    G        0      0        2 
  30   chr30_6037360     ZBoe    A    G        0      0        2 
  30   chr30_6037360     ZGre    A    G        0      0        2 
  30   chr30_6037360     ZHar    A    G        0      0        2 
  30   chr30_6037360   Sample    A    G        0      0        2 
  30   chr30_6039971     AAsi    C    T        0      0        2 
  30   chr30_6039971     AKia    C    T        0      0        2 
  30   chr30_6039971     AOna    C    T        0      0        2 
  30   chr30_6039971     ASom    C    T        0      0        2 
  30   chr30_6039971     HCab    C    T        1      2        2 
  30   chr30_6039971     HPrz    C    T        1      2        2 
  30   chr30_6039971     ZBoe    C    T        0      0        2 
  30   chr30_6039971     ZGre    C    T        0      0        2 
  30   chr30_6039971     ZHar    C    T        0      0        2 
  30   chr30_6039971   Sample    C    T        0      0        2 
  30   chr30_6045145     AAsi    G    A        0      0        2 
  30   chr30_6045145     AKia    G    A        1      2        2 
  30   chr30_6045145     AOna    G    A        0      0        2 
  30   chr30_6045145     ASom    G    A        0      0        2 
  30   chr30_6045145     HCab    G    A        0      0        2 
  30   chr30_6045145     HPrz    G    A        0      0        2 
  30   chr30_6045145     ZBoe    G    A        0      0        2 
  30   chr30_6045145     ZGre    G    A        0      0        2 
  30   chr30_6045145     ZHar    G    A        0      0        2 
  30   chr30_6045145   Sample    G    A        0      0        2 
  30   chr30_6045411     AAsi    A    G        0      0        2 
  30   chr30_6045411     AKia    A    G        1      2        2 
  30   chr30_6045411     AOna    A    G        1      2        2 
  30   chr30_6045411     ASom    A    G        0      0        2 
  30   chr30_6045411     HCab    A    G        1      2        2 
  30   chr30_6045411     HPrz    A    G        1      2        2 
  30   chr30_6045411     ZBoe    A    G        0      0        2 
  30   chr30_6045411     ZGre    A    G        0      0        2 
  30   chr30_6045411     ZHar    A    G        0      0        2 
  30   chr30_6045411   Sample    A    G        0      0        2 
  30   chr30_6048852     AAsi    T    C        0      0        2 
  30   chr30_6048852     AKia    T    C        0      0        2 
  30   chr30_6048852     AOna    T    C        0      0        2 
  30   chr30_6048852     ASom    T    C        0      0        2 
  30   chr30_6048852     HCab    T    C        0      0        2 
  30   chr30_6048852     HPrz    T    C        0      0        2 
  30   chr30_6048852     ZBoe    T    C        0      0        2 
  30   chr30_6048852     ZGre    T    C      0.5      1        2 
  30   chr30_6048852     ZHar    T    C        0      0        2 
  30   chr30_6048852   Sample    T    C        0      0        2 
  30   chr30_6051387     AAsi    T    A        0      0        2 
  30   chr30_6051387     AKia    T    A        0      0        2 
  30   chr30_6051387     AOna    T    A        0      0        2 
  30   chr30_6051387     ASom    T    A        0      0        2 
  30   chr30_6051387     HCab    T    A        0      0        2 
  30   chr30_6051387     HPrz    T    A        0      0        2 
  30   chr30_6051387     ZBoe    T    A        1      2        2 
  30   chr30_6051387     ZGre    T    A        0      0        2 
  30   chr30_6051387     ZHar    T    A        0      0        2 
  30   chr30_6051387   Sample    T    A        0      0        2 
  30   chr30_6053165     AAsi    C    T        0      0        2 
  30   chr30_6053165     AKia    C    T        0      0        2 
  30   chr30_6053165     AOna    C    T        0      0        2 
  30   chr30_6053165     ASom    C    T        0      0        2 
  30   chr30_6053165     HCab    C    T        1      2        2 
  30   chr30_6053165     HPrz    C    T        1      2        2 
  30   chr30_6053165     ZBoe    C    T        0      0        2 
  30   chr30_6053165     ZGre    C    T        0      0        2 
  30   chr30_6053165     ZHar    C    T        0      0        2 
  30   chr30_6053165   Sample    C    T        0      0        2 
  30   chr30_6054404     AAsi    A    G      0.5      1        2 
  30   chr30_6054404     AKia    A    G        0      0        2 
  30   chr30_6054404     AOna    A    G        0      0        2 
  30   chr30_6054404     ASom    A    G        0      0        2 
  30   chr30_6054404     HCab    A    G        0      0        2 
  30   chr30_6054404     HPrz    A    G        0      0        2 
  30   chr30_6054404     ZBoe    A    G        0      0        2 
  30   chr30_6054404     ZGre    A    G        0      0        2 
  30   chr30_6054404     ZHar    A    G        0      0        2 
  30   chr30_6054404   Sample    A    G        0      0        2 
  30   chr30_6064396     AAsi    A    G        0      0        2 
  30   chr30_6064396     AKia    A    G        0      0        2 
  30   chr30_6064396     AOna    A    G      0.5      1        2 
  30   chr30_6064396     ASom    A    G        0      0        2 
  30   chr30_6064396     HCab    A    G        0      0        2 
  30   chr30_6064396     HPrz    A    G        0      0        2 
  30   chr30_6064396     ZBoe    A    G        0      0        2 
  30   chr30_6064396     ZGre    A    G        0      0        2 
  30   chr30_6064396     ZHar    A    G        0      0        2 
  30   chr30_6064396   Sample    A    G        0      0        2 
  30   chr30_6065080     AAsi    G    A        0      0        2 
  30   chr30_6065080     AKia    G    A        0      0        2 
  30   chr30_6065080     AOna    G    A        0      0        2 
  30   chr30_6065080     ASom    G    A        0      0        2 
  30   chr30_6065080     HCab    G    A      0.5      1        2 
  30   chr30_6065080     HPrz    G    A        1      2        2 
  30   chr30_6065080     ZBoe    G    A        0      0        2 
  30   chr30_6065080     ZGre    G    A        0      0        2 
  30   chr30_6065080     ZHar    G    A        0      0        2 
  30   chr30_6065080   Sample    G    A        0      0        2 
  30   chr30_6071017     AAsi    A    G        0      0        2 
  30   chr30_6071017     AKia    A    G        0      0        2 
  30   chr30_6071017     AOna    A    G        0      0        2 
  30   chr30_6071017     ASom    A    G        0      0        2 
  30   chr30_6071017     HCab    A    G        0      0        2 
  30   chr30_6071017     HPrz    A    G        0      0        2 
  30   chr30_6071017     ZBoe    A    G        0      0        2 
  30   chr30_6071017     ZGre    A    G        0      0        2 
  30   chr30_6071017     ZHar    A    G        1      2        2 
  30   chr30_6071017   Sample    A    G        0      0        2 
  30   chr30_6079892     AAsi    T    C        0      0        2 
  30   chr30_6079892     AKia    T    C        0      0        2 
  30   chr30_6079892     AOna    T    C        0      0        2 
  30   chr30_6079892     ASom    T    C        0      0        2 
  30   chr30_6079892     HCab    T    C        0      0        2 
  30   chr30_6079892     HPrz    T    C        0      0        2 
  30   chr30_6079892     ZBoe    T    C        0      0        2 
  30   chr30_6079892     ZGre    T    C        0      0        2 
  30   chr30_6079892     ZHar    T    C      0.5      1        2 
  30   chr30_6079892   Sample    T    C        0      0        2 
  30   chr30_6081011     AAsi    C    T        0      0        2 
  30   chr30_6081011     AKia    C    T        0      0        2 
  30   chr30_6081011     AOna    C    T        0      0        2 
  30   chr30_6081011     ASom    C    T        0      0        2 
  30   chr30_6081011     HCab    C    T        0      0        2 
  30   chr30_6081011     HPrz    C    T      0.5      1        2 
  30   chr30_6081011     ZBoe    C    T        0      0        2 
  30   chr30_6081011     ZGre    C    T        0      0        2 
  30   chr30_6081011     ZHar    C    T        0      0        2 
  30   chr30_6081011   Sample    C    T        0      0        2 
  30   chr30_6092392     AAsi    C    T        0      0        2 
  30   chr30_6092392     AKia    C    T        0      0        2 
  30   chr30_6092392     AOna    C    T        0      0        2 
  30   chr30_6092392     ASom    C    T        0      0        2 
  30   chr30_6092392     HCab    C    T        0      0        2 
  30   chr30_6092392     HPrz    C    T        0      0        2 
  30   chr30_6092392     ZBoe    C    T        0      0        2 
  30   chr30_6092392     ZGre    C    T      0.5      1        2 
  30   chr30_6092392     ZHar    C    T        0      0        2 
  30   chr30_6092392   Sample    C    T        0      0        2 
  30   chr30_6098638     AAsi    G    C        0      0        2 
  30   chr30_6098638     AKia    G    C        0      0        2 
  30   chr30_6098638     AOna    G    C        0      0        2 
  30   chr30_6098638     ASom    G    C        0      0        2 
  30   chr30_6098638     HCab    G    C        0      0        2 
  30   chr30_6098638     HPrz    G    C        0      0        2 
  30   chr30_6098638     ZBoe    G    C        0      0        2 
  30   chr30_6098638     ZGre    G    C        1      2        2 
  30   chr30_6098638     ZHar    G    C        0      0        2 
  30   chr30_6098638   Sample    G    C        0      0        2 
  30   chr30_6103620     AAsi    A    C        0      0        2 
  30   chr30_6103620     AKia    A    C        0      0        2 
  30   chr30_6103620     AOna    A    C        0      0        2 
  30   chr30_6103620     ASom    A    C        0      0        2 
  30   chr30_6103620     HCab    A    C        0      0        2 
  30   chr30_6103620     HPrz    A    C        0      0        2 
  30   chr30_6103620     ZBoe    A    C        0      0        2 
  30   chr30_6103620     ZGre    A    C        0      0        2 
  30   chr30_6103620     ZHar    A    C        1      2        2 
  30   chr30_6103620   Sample    A    C        0      0        2 
  30   chr30_6120488     AAsi    A    G        0      0        2 
  30   chr30_6120488     AKia    A    G        0      0        2 
  30   chr30_6120488     AOna    A    G        0      0        2 
  30   chr30_6120488     ASom    A    G        0      0        2 
  30   chr30_6120488     HCab    A    G        0      0        2 
  30   chr30_6120488     HPrz    A    G        0      0        2 
  30   chr30_6120488     ZBoe    A    G        0      0        2 
  30   chr30_6120488     ZGre    A    G      0.5      1        2 
  30   chr30_6120488     ZHar    A    G        0      0        2 
  30   chr30_6120488   Sample    A    G        0      0        2 
  30   chr30_6142099     AAsi    T    A        0      0        2 
  30   chr30_6142099     AKia    T    A        0      0        2 
  30   chr30_6142099     AOna    T    A      0.5      1        2 
  30   chr30_6142099     ASom    T    A        0      0        2 
  30   chr30_6142099     HCab    T    A        0      0        2 
  30   chr30_6142099     HPrz    T    A        0      0        2 
  30   chr30_6142099     ZBoe    T    A        0      0        2 
  30   chr30_6142099     ZGre    T    A        0      0        2 
  30   chr30_6142099     ZHar    T    A        0      0        2 
  30   chr30_6142099   Sample    T    A        0      0        2 
  30   chr30_6144138     AAsi    T    C        0      0        2 
  30   chr30_6144138     AKia    T    C        0      0        2 
  30   chr30_6144138     AOna    T    C        0      0        2 
  30   chr30_6144138     ASom    T    C        0      0        2 
  30   chr30_6144138     HCab    T    C        0      0        2 
  30   chr30_6144138     HPrz    T    C        0      0        2 
  30   chr30_6144138     ZBoe    T    C        0      0        2 
  30   chr30_6144138     ZGre    T    C        0      0        2 
  30   chr30_6144138     ZHar    T    C        1      2        2 
  30   chr30_6144138   Sample    T    C        0      0        2 
  30   chr30_6153156     AAsi    C    G        0      0        2 
  30   chr30_6153156     AKia    C    G        0      0        2 
  30   chr30_6153156     AOna    C    G        0      0        2 
  30   chr30_6153156     ASom    C    G        0      0        2 
  30   chr30_6153156     HCab    C    G        0      0        2 
  30   chr30_6153156     HPrz    C    G        0      0        2 
  30   chr30_6153156     ZBoe    C    G        0      0        2 
  30   chr30_6153156     ZGre    C    G        1      2        2 
  30   chr30_6153156     ZHar    C    G        0      0        2 
  30   chr30_6153156   Sample    C    G        0      0        2 
  30   chr30_6153806     AAsi    T    A        0      0        2 
  30   chr30_6153806     AKia    T    A        0      0        2 
  30   chr30_6153806     AOna    T    A        0      0        2 
  30   chr30_6153806     ASom    T    A        0      0        2 
  30   chr30_6153806     HCab    T    A        0      0        2 
  30   chr30_6153806     HPrz    T    A        0      0        2 
  30   chr30_6153806     ZBoe    T    A        0      0        2 
  30   chr30_6153806     ZGre    T    A        0      0        2 
  30   chr30_6153806     ZHar    T    A        1      2        2 
  30   chr30_6153806   Sample    T    A        0      0        2 
  30   chr30_6156141     AAsi    C    A        0      0        2 
  30   chr30_6156141     AKia    C    A        0      0        2 
  30   chr30_6156141     AOna    C    A        0      0        2 
  30   chr30_6156141     ASom    C    A        1      2        2 
  30   chr30_6156141     HCab    C    A        0      0        2 
  30   chr30_6156141     HPrz    C    A        0      0        2 
  30   chr30_6156141     ZBoe    C    A        0      0        2 
  30   chr30_6156141     ZGre    C    A        0      0        2 
  30   chr30_6156141     ZHar    C    A        0      0        2 
  30   chr30_6156141   Sample    C    A        0      0        2 
  30   chr30_6166647     AAsi    C    A        0      0        2 
  30   chr30_6166647     AKia    C    A        1      2        2 
  30   chr30_6166647     AOna    C    A        1      2        2 
  30   chr30_6166647     ASom    C    A        0      0        2 
  30   chr30_6166647     HCab    C    A        0      0        2 
  30   chr30_6166647     HPrz    C    A        0      0        2 
  30   chr30_6166647     ZBoe    C    A        0      0        2 
  30   chr30_6166647     ZGre    C    A        0      0        2 
  30   chr30_6166647     ZHar    C    A        0      0        2 
  30   chr30_6166647   Sample    C    A        0      0        2 
  30   chr30_6186420     AAsi    A    G        0      0        2 
  30   chr30_6186420     AKia    A    G      0.5      1        2 
  30   chr30_6186420     AOna    A    G        0      0        2 
  30   chr30_6186420     ASom    A    G        0      0        2 
  30   chr30_6186420     HCab    A    G        0      0        2 
  30   chr30_6186420     HPrz    A    G        0      0        2 
  30   chr30_6186420     ZBoe    A    G        0      0        2 
  30   chr30_6186420     ZGre    A    G        0      0        2 
  30   chr30_6186420     ZHar    A    G        0      0        2 
  30   chr30_6186420   Sample    A    G        0      0        2 
  30   chr30_6188771     AAsi    T    C        0      0        2 
  30   chr30_6188771     AKia    T    C        0      0        2 
  30   chr30_6188771     AOna    T    C        0      0        2 
  30   chr30_6188771     ASom    T    C        0      0        2 
  30   chr30_6188771     HCab    T    C        0      0        2 
  30   chr30_6188771     HPrz    T    C        0      0        2 
  30   chr30_6188771     ZBoe    T    C        0      0        2 
  30   chr30_6188771     ZGre    T    C        0      0        2 
  30   chr30_6188771     ZHar    T    C        1      2        2 
  30   chr30_6188771   Sample    T    C        0      0        2 
  30   chr30_6189773     AAsi    A    G        0      0        2 
  30   chr30_6189773     AKia    A    G        0      0        2 
  30   chr30_6189773     AOna    A    G        0      0        2 
  30   chr30_6189773     ASom    A    G        0      0        2 
  30   chr30_6189773     HCab    A    G        0      0        2 
  30   chr30_6189773     HPrz    A    G        0      0        2 
  30   chr30_6189773     ZBoe    A    G        0      0        2 
  30   chr30_6189773     ZGre    A    G      0.5      1        2 
  30   chr30_6189773     ZHar    A    G        0      0        2 
  30   chr30_6189773   Sample    A    G        0      0        2 
  30   chr30_6196151     AAsi    G    C        0      0        2 
  30   chr30_6196151     AKia    G    C      0.5      1        2 
  30   chr30_6196151     AOna    G    C        0      0        2 
  30   chr30_6196151     ASom    G    C        0      0        2 
  30   chr30_6196151     HCab    G    C        0      0        2 
  30   chr30_6196151     HPrz    G    C        0      0        2 
  30   chr30_6196151     ZBoe    G    C        0      0        2 
  30   chr30_6196151     ZGre    G    C        0      0        2 
  30   chr30_6196151     ZHar    G    C        0      0        2 
  30   chr30_6196151   Sample    G    C        0      0        2 
  30   chr30_6198888     AAsi    G    A        0      0        2 
  30   chr30_6198888     AKia    G    A        0      0        2 
  30   chr30_6198888     AOna    G    A        0      0        2 
  30   chr30_6198888     ASom    G    A        0      0        2 
  30   chr30_6198888     HCab    G    A        0      0        2 
  30   chr30_6198888     HPrz    G    A        0      0        2 
  30   chr30_6198888     ZBoe    G    A        0      0        2 
  30   chr30_6198888     ZGre    G    A        0      0        2 
  30   chr30_6198888     ZHar    G    A        1      2        2 
  30   chr30_6198888   Sample    G    A        0      0        2 
  30   chr30_6201827     AAsi    A    G        0      0        2 
  30   chr30_6201827     AKia    A    G        0      0        2 
  30   chr30_6201827     AOna    A    G        0      0        2 
  30   chr30_6201827     ASom    A    G        0      0        2 
  30   chr30_6201827     HCab    A    G      0.5      1        2 
  30   chr30_6201827     HPrz    A    G        0      0        2 
  30   chr30_6201827     ZBoe    A    G        0      0        2 
  30   chr30_6201827     ZGre    A    G        0      0        2 
  30   chr30_6201827     ZHar    A    G        0      0        2 
  30   chr30_6201827   Sample    A    G        0      0        2 
  30   chr30_6204401     AAsi    A    C        0      0        2 
  30   chr30_6204401     AKia    A    C        0      0        2 
  30   chr30_6204401     AOna    A    C        0      0        2 
  30   chr30_6204401     ASom    A    C        0      0        2 
  30   chr30_6204401     HCab    A    C        1      2        2 
  30   chr30_6204401     HPrz    A    C        1      2        2 
  30   chr30_6204401     ZBoe    A    C        0      0        2 
  30   chr30_6204401     ZGre    A    C        0      0        2 
  30   chr30_6204401     ZHar    A    C        0      0        2 
  30   chr30_6204401   Sample    A    C        0      0        2 
  30   chr30_6209943     AAsi    T    C        0      0        2 
  30   chr30_6209943     AKia    T    C      0.5      1        2 
  30   chr30_6209943     AOna    T    C        0      0        2 
  30   chr30_6209943     ASom    T    C        0      0        2 
  30   chr30_6209943     HCab    T    C        0      0        2 
  30   chr30_6209943     HPrz    T    C        0      0        2 
  30   chr30_6209943     ZBoe    T    C        0      0        2 
  30   chr30_6209943     ZGre    T    C        0      0        2 
  30   chr30_6209943     ZHar    T    C        0      0        2 
  30   chr30_6209943   Sample    T    C        0      0        2 
  30   chr30_6217353     AAsi    C    T        0      0        2 
  30   chr30_6217353     AKia    C    T        0      0        2 
  30   chr30_6217353     AOna    C    T        0      0        2 
  30   chr30_6217353     ASom    C    T        0      0        2 
  30   chr30_6217353     HCab    C    T        0      0        2 
  30   chr30_6217353     HPrz    C    T        0      0        2 
  30   chr30_6217353     ZBoe    C    T        1      2        2 
  30   chr30_6217353     ZGre    C    T        0      0        2 
  30   chr30_6217353     ZHar    C    T        0      0        2 
  30   chr30_6217353   Sample    C    T        0      0        2 
  30   chr30_6218646     AAsi    T    C        0      0        2 
  30   chr30_6218646     AKia    T    C        0      0        2 
  30   chr30_6218646     AOna    T    C        0      0        2 
  30   chr30_6218646     ASom    T    C        0      0        2 
  30   chr30_6218646     HCab    T    C        1      2        2 
  30   chr30_6218646     HPrz    T    C        1      2        2 
  30   chr30_6218646     ZBoe    T    C        0      0        2 
  30   chr30_6218646     ZGre    T    C        0      0        2 
  30   chr30_6218646     ZHar    T    C        0      0        2 
  30   chr30_6218646   Sample    T    C        0      0        2 
  30   chr30_6219097     AAsi    A    C        0      0        2 
  30   chr30_6219097     AKia    A    C        0      0        2 
  30   chr30_6219097     AOna    A    C      0.5      1        2 
  30   chr30_6219097     ASom    A    C        0      0        2 
  30   chr30_6219097     HCab    A    C        0      0        2 
  30   chr30_6219097     HPrz    A    C        0      0        2 
  30   chr30_6219097     ZBoe    A    C        0      0        2 
  30   chr30_6219097     ZGre    A    C        0      0        2 
  30   chr30_6219097     ZHar    A    C        0      0        2 
  30   chr30_6219097   Sample    A    C        0      0        2 
  30   chr30_6219437     AAsi    C    T        0      0        2 
  30   chr30_6219437     AKia    C    T        0      0        2 
  30   chr30_6219437     AOna    C    T        0      0        2 
  30   chr30_6219437     ASom    C    T        0      0        2 
  30   chr30_6219437     HCab    C    T        1      2        2 
  30   chr30_6219437     HPrz    C    T        1      2        2 
  30   chr30_6219437     ZBoe    C    T        0      0        2 
  30   chr30_6219437     ZGre    C    T        0      0        2 
  30   chr30_6219437     ZHar    C    T        0      0        2 
  30   chr30_6219437   Sample    C    T        0      0        2 
  30   chr30_6220796     AAsi    G    A        0      0        2 
  30   chr30_6220796     AKia    G    A        1      2        2 
  30   chr30_6220796     AOna    G    A        0      0        2 
  30   chr30_6220796     ASom    G    A        0      0        2 
  30   chr30_6220796     HCab    G    A        1      2        2 
  30   chr30_6220796     HPrz    G    A        1      2        2 
  30   chr30_6220796     ZBoe    G    A        0      0        2 
  30   chr30_6220796     ZGre    G    A        0      0        2 
  30   chr30_6220796     ZHar    G    A        0      0        2 
  30   chr30_6220796   Sample    G    A        0      0        2 
  30   chr30_6225142     AAsi    T    C        0      0        2 
  30   chr30_6225142     AKia    T    C        0      0        2 
  30   chr30_6225142     AOna    T    C        0      0        2 
  30   chr30_6225142     ASom    T    C        0      0        2 
  30   chr30_6225142     HCab    T    C        1      2        2 
  30   chr30_6225142     HPrz    T    C        1      2        2 
  30   chr30_6225142     ZBoe    T    C        0      0        2 
  30   chr30_6225142     ZGre    T    C        0      0        2 
  30   chr30_6225142     ZHar    T    C        0      0        2 
  30   chr30_6225142   Sample    T    C        0      0        2 
  30   chr30_6227673     AAsi    T    C        0      0        2 
  30   chr30_6227673     AKia    T    C        0      0        2 
  30   chr30_6227673     AOna    T    C        0      0        2 
  30   chr30_6227673     ASom    T    C        0      0        2 
  30   chr30_6227673     HCab    T    C        1      2        2 
  30   chr30_6227673     HPrz    T    C        1      2        2 
  30   chr30_6227673     ZBoe    T    C        0      0        2 
  30   chr30_6227673     ZGre    T    C        0      0        2 
  30   chr30_6227673     ZHar    T    C        0      0        2 
  30   chr30_6227673   Sample    T    C        0      0        2 
  30   chr30_6230957     AAsi    T    C        0      0        2 
  30   chr30_6230957     AKia    T    C        0      0        2 
  30   chr30_6230957     AOna    T    C        0      0        2 
  30   chr30_6230957     ASom    T    C        0      0        2 
  30   chr30_6230957     HCab    T    C      0.5      1        2 
  30   chr30_6230957     HPrz    T    C      0.5      1        2 
  30   chr30_6230957     ZBoe    T    C        0      0        2 
  30   chr30_6230957     ZGre    T    C        0      0        2 
  30   chr30_6230957     ZHar    T    C        0      0        2 
  30   chr30_6230957   Sample    T    C        0      0        2 
  30   chr30_6231752     AAsi    C    T        0      0        2 
  30   chr30_6231752     AKia    C    T        0      0        2 
  30   chr30_6231752     AOna    C    T        0      0        2 
  30   chr30_6231752     ASom    C    T        0      0        2 
  30   chr30_6231752     HCab    C    T      0.5      1        2 
  30   chr30_6231752     HPrz    C    T        0      0        2 
  30   chr30_6231752     ZBoe    C    T        0      0        2 
  30   chr30_6231752     ZGre    C    T        0      0        2 
  30   chr30_6231752     ZHar    C    T        0      0        2 
  30   chr30_6231752   Sample    C    T        0      0        2 
  30   chr30_6243601     AAsi    A    G        0      0        2 
  30   chr30_6243601     AKia    A    G        0      0        2 
  30   chr30_6243601     AOna    A    G        0      0        2 
  30   chr30_6243601     ASom    A    G        0      0        2 
  30   chr30_6243601     HCab    A    G        0      0        2 
  30   chr30_6243601     HPrz    A    G      0.5      1        2 
  30   chr30_6243601     ZBoe    A    G        0      0        2 
  30   chr30_6243601     ZGre    A    G        0      0        2 
  30   chr30_6243601     ZHar    A    G        0      0        2 
  30   chr30_6243601   Sample    A    G        0      0        2 
  30   chr30_6263396     AAsi    C    G        0      0        2 
  30   chr30_6263396     AKia    C    G      0.5      1        2 
  30   chr30_6263396     AOna    C    G        0      0        2 
  30   chr30_6263396     ASom    C    G        0      0        2 
  30   chr30_6263396     HCab    C    G        0      0        2 
  30   chr30_6263396     HPrz    C    G        0      0        2 
  30   chr30_6263396     ZBoe    C    G        0      0        2 
  30   chr30_6263396     ZGre    C    G        0      0        2 
  30   chr30_6263396     ZHar    C    G        0      0        2 
  30   chr30_6263396   Sample    C    G        0      0        2 
  30   chr30_6294457     AAsi    A    G      0.5      1        2 
  30   chr30_6294457     AKia    A    G        0      0        2 
  30   chr30_6294457     AOna    A    G        0      0        2 
  30   chr30_6294457     ASom    A    G        0      0        2 
  30   chr30_6294457     HCab    A    G        0      0        2 
  30   chr30_6294457     HPrz    A    G        0      0        2 
  30   chr30_6294457     ZBoe    A    G        0      0        2 
  30   chr30_6294457     ZGre    A    G        0      0        2 
  30   chr30_6294457     ZHar    A    G        0      0        2 
  30   chr30_6294457   Sample    A    G        0      0        2 
  30   chr30_6296746     AAsi    T    C        0      0        2 
  30   chr30_6296746     AKia    T    C        0      0        2 
  30   chr30_6296746     AOna    T    C        1      2        2 
  30   chr30_6296746     ASom    T    C        0      0        2 
  30   chr30_6296746     HCab    T    C        0      0        2 
  30   chr30_6296746     HPrz    T    C        0      0        2 
  30   chr30_6296746     ZBoe    T    C        0      0        2 
  30   chr30_6296746     ZGre    T    C        0      0        2 
  30   chr30_6296746     ZHar    T    C        0      0        2 
  30   chr30_6296746   Sample    T    C        0      0        2 
  30   chr30_6304964     AAsi    T    C        0      0        2 
  30   chr30_6304964     AKia    T    C        0      0        2 
  30   chr30_6304964     AOna    T    C      0.5      1        2 
  30   chr30_6304964     ASom    T    C        0      0        2 
  30   chr30_6304964     HCab    T    C        0      0        2 
  30   chr30_6304964     HPrz    T    C        0      0        2 
  30   chr30_6304964     ZBoe    T    C        0      0        2 
  30   chr30_6304964     ZGre    T    C        0      0        2 
  30   chr30_6304964     ZHar    T    C        0      0        2 
  30   chr30_6304964   Sample    T    C        0      0        2 
  30   chr30_6309008     AAsi    A    G        0      0        2 
  30   chr30_6309008     AKia    A    G        0      0        2 
  30   chr30_6309008     AOna    A    G        0      0        2 
  30   chr30_6309008     ASom    A    G        0      0        2 
  30   chr30_6309008     HCab    A    G        1      2        2 
  30   chr30_6309008     HPrz    A    G        1      2        2 
  30   chr30_6309008     ZBoe    A    G        0      0        2 
  30   chr30_6309008     ZGre    A    G        0      0        2 
  30   chr30_6309008     ZHar    A    G        0      0        2 
  30   chr30_6309008   Sample    A    G        0      0        2 
  30   chr30_6314077     AAsi    C    T        0      0        2 
  30   chr30_6314077     AKia    C    T        0      0        2 
  30   chr30_6314077     AOna    C    T        0      0        2 
  30   chr30_6314077     ASom    C    T        0      0        2 
  30   chr30_6314077     HCab    C    T        0      0        2 
  30   chr30_6314077     HPrz    C    T        0      0        2 
  30   chr30_6314077     ZBoe    C    T        0      0        2 
  30   chr30_6314077     ZGre    C    T        0      0        2 
  30   chr30_6314077     ZHar    C    T        1      2        2 
  30   chr30_6314077   Sample    C    T        0      0        2 
  30   chr30_6315869     AAsi    A    G        0      0        2 
  30   chr30_6315869     AKia    A    G        0      0        2 
  30   chr30_6315869     AOna    A    G        0      0        2 
  30   chr30_6315869     ASom    A    G        0      0        2 
  30   chr30_6315869     HCab    A    G        0      0        2 
  30   chr30_6315869     HPrz    A    G      0.5      1        2 
  30   chr30_6315869     ZBoe    A    G        0      0        2 
  30   chr30_6315869     ZGre    A    G        0      0        2 
  30   chr30_6315869     ZHar    A    G        0      0        2 
  30   chr30_6315869   Sample    A    G        0      0        2 
  30   chr30_6317874     AAsi    A    T        0      0        2 
  30   chr30_6317874     AKia    A    T        0      0        2 
  30   chr30_6317874     AOna    A    T        0      0        2 
  30   chr30_6317874     ASom    A    T        0      0        2 
  30   chr30_6317874     HCab    A    T      0.5      1        2 
  30   chr30_6317874     HPrz    A    T        0      0        2 
  30   chr30_6317874     ZBoe    A    T        0      0        2 
  30   chr30_6317874     ZGre    A    T        0      0        2 
  30   chr30_6317874     ZHar    A    T        0      0        2 
  30   chr30_6317874   Sample    A    T        0      0        2 
  30   chr30_6318247     AAsi    G    A        0      0        2 
  30   chr30_6318247     AKia    G    A        0      0        2 
  30   chr30_6318247     AOna    G    A        0      0        2 
  30   chr30_6318247     ASom    G    A        0      0        2 
  30   chr30_6318247     HCab    G    A        1      2        2 
  30   chr30_6318247     HPrz    G    A        1      2        2 
  30   chr30_6318247     ZBoe    G    A        0      0        2 
  30   chr30_6318247     ZGre    G    A        0      0        2 
  30   chr30_6318247     ZHar    G    A        0      0        2 
  30   chr30_6318247   Sample    G    A        0      0        2 
  30   chr30_6322504     AAsi    G    C        0      0        2 
  30   chr30_6322504     AKia    G    C        0      0        2 
  30   chr30_6322504     AOna    G    C      0.5      1        2 
  30   chr30_6322504     ASom    G    C        0      0        2 
  30   chr30_6322504     HCab    G    C        0      0        2 
  30   chr30_6322504     HPrz    G    C        0      0        2 
  30   chr30_6322504     ZBoe    G    C        0      0        2 
  30   chr30_6322504     ZGre    G    C        0      0        2 
  30   chr30_6322504     ZHar    G    C        0      0        2 
  30   chr30_6322504   Sample    G    C        0      0        2 
  30   chr30_6332499     AAsi    T    C        0      0        2 
  30   chr30_6332499     AKia    T    C        0      0        2 
  30   chr30_6332499     AOna    T    C        0      0        2 
  30   chr30_6332499     ASom    T    C        0      0        2 
  30   chr30_6332499     HCab    T    C        0      0        2 
  30   chr30_6332499     HPrz    T    C        0      0        2 
  30   chr30_6332499     ZBoe    T    C        0      0        2 
  30   chr30_6332499     ZGre    T    C      0.5      1        2 
  30   chr30_6332499     ZHar    T    C        0      0        2 
  30   chr30_6332499   Sample    T    C        0      0        2 
  30   chr30_6334159     AAsi    G    A        0      0        2 
  30   chr30_6334159     AKia    G    A        0      0        2 
  30   chr30_6334159     AOna    G    A        0      0        2 
  30   chr30_6334159     ASom    G    A        0      0        2 
  30   chr30_6334159     HCab    G    A        0      0        2 
  30   chr30_6334159     HPrz    G    A        0      0        2 
  30   chr30_6334159     ZBoe    G    A        1      2        2 
  30   chr30_6334159     ZGre    G    A        0      0        2 
  30   chr30_6334159     ZHar    G    A        0      0        2 
  30   chr30_6334159   Sample    G    A        0      0        2 
  30   chr30_6336152     AAsi    T    A        0      0        2 
  30   chr30_6336152     AKia    T    A        0      0        2 
  30   chr30_6336152     AOna    T    A        0      0        2 
  30   chr30_6336152     ASom    T    A        0      0        2 
  30   chr30_6336152     HCab    T    A        1      2        2 
  30   chr30_6336152     HPrz    T    A        1      2        2 
  30   chr30_6336152     ZBoe    T    A        0      0        2 
  30   chr30_6336152     ZGre    T    A        0      0        2 
  30   chr30_6336152     ZHar    T    A        0      0        2 
  30   chr30_6336152   Sample    T    A        0      0        2 
  30   chr30_6336261     AAsi    T    C      0.5      1        2 
  30   chr30_6336261     AKia    T    C        0      0        2 
  30   chr30_6336261     AOna    T    C        0      0        2 
  30   chr30_6336261     ASom    T    C        0      0        2 
  30   chr30_6336261     HCab    T    C        0      0        2 
  30   chr30_6336261     HPrz    T    C        0      0        2 
  30   chr30_6336261     ZBoe    T    C        0      0        2 
  30   chr30_6336261     ZGre    T    C        0      0        2 
  30   chr30_6336261     ZHar    T    C        0      0        2 
  30   chr30_6336261   Sample    T    C        0      0        2 
  30   chr30_6344139     AAsi    C    T        0      0        2 
  30   chr30_6344139     AKia    C    T        0      0        2 
  30   chr30_6344139     AOna    C    T        0      0        2 
  30   chr30_6344139     ASom    C    T        0      0        2 
  30   chr30_6344139     HCab    C    T        0      0        2 
  30   chr30_6344139     HPrz    C    T        0      0        2 
  30   chr30_6344139     ZBoe    C    T        0      0        2 
  30   chr30_6344139     ZGre    C    T        0      0        2 
  30   chr30_6344139     ZHar    C    T        1      2        2 
  30   chr30_6344139   Sample    C    T        0      0        2 
  30   chr30_6346394     AAsi    A    T        0      0        2 
  30   chr30_6346394     AKia    A    T        0      0        2 
  30   chr30_6346394     AOna    A    T        0      0        2 
  30   chr30_6346394     ASom    A    T        0      0        2 
  30   chr30_6346394     HCab    A    T        0      0        2 
  30   chr30_6346394     HPrz    A    T        0      0        2 
  30   chr30_6346394     ZBoe    A    T        0      0        2 
  30   chr30_6346394     ZGre    A    T      0.5      1        2 
  30   chr30_6346394     ZHar    A    T        0      0        2 
  30   chr30_6346394   Sample    A    T        0      0        2 
  30   chr30_6350487     AAsi    G    T        0      0        2 
  30   chr30_6350487     AKia    G    T        0      0        2 
  30   chr30_6350487     AOna    G    T        0      0        2 
  30   chr30_6350487     ASom    G    T        0      0        2 
  30   chr30_6350487     HCab    G    T        0      0        2 
  30   chr30_6350487     HPrz    G    T        0      0        2 
  30   chr30_6350487     ZBoe    G    T        1      2        2 
  30   chr30_6350487     ZGre    G    T        0      0        2 
  30   chr30_6350487     ZHar    G    T        0      0        2 
  30   chr30_6350487   Sample    G    T        0      0        2 
  30   chr30_6360078     AAsi    T    C        0      0        2 
  30   chr30_6360078     AKia    T    C        0      0        2 
  30   chr30_6360078     AOna    T    C        0      0        2 
  30   chr30_6360078     ASom    T    C      0.5      1        2 
  30   chr30_6360078     HCab    T    C        0      0        2 
  30   chr30_6360078     HPrz    T    C        0      0        2 
  30   chr30_6360078     ZBoe    T    C        0      0        2 
  30   chr30_6360078     ZGre    T    C        0      0        2 
  30   chr30_6360078     ZHar    T    C        0      0        2 
  30   chr30_6360078   Sample    T    C        0      0        2 
  30   chr30_6374444     AAsi    C    T        0      0        2 
  30   chr30_6374444     AKia    C    T        0      0        2 
  30   chr30_6374444     AOna    C    T        0      0        2 
  30   chr30_6374444     ASom    C    T        0      0        2 
  30   chr30_6374444     HCab    C    T      0.5      1        2 
  30   chr30_6374444     HPrz    C    T        0      0        2 
  30   chr30_6374444     ZBoe    C    T        0      0        2 
  30   chr30_6374444     ZGre    C    T        0      0        2 
  30   chr30_6374444     ZHar    C    T        0      0        2 
  30   chr30_6374444   Sample    C    T        0      0        2 
  30   chr30_6402740     AAsi    C    A        0      0        2 
  30   chr30_6402740     AKia    C    A        0      0        2 
  30   chr30_6402740     AOna    C    A        0      0        2 
  30   chr30_6402740     ASom    C    A        0      0        2 
  30   chr30_6402740     HCab    C    A        0      0        2 
  30   chr30_6402740     HPrz    C    A        0      0        2 
  30   chr30_6402740     ZBoe    C    A        0      0        2 
  30   chr30_6402740     ZGre    C    A        1      2        2 
  30   chr30_6402740     ZHar    C    A        0      0        2 
  30   chr30_6402740   Sample    C    A        0      0        2 
  30   chr30_6409384     AAsi    T    C        0      0        2 
  30   chr30_6409384     AKia    T    C        0      0        2 
  30   chr30_6409384     AOna    T    C        0      0        2 
  30   chr30_6409384     ASom    T    C      0.5      1        2 
  30   chr30_6409384     HCab    T    C        0      0        2 
  30   chr30_6409384     HPrz    T    C        0      0        2 
  30   chr30_6409384     ZBoe    T    C        0      0        2 
  30   chr30_6409384     ZGre    T    C        0      0        2 
  30   chr30_6409384     ZHar    T    C        0      0        2 
  30   chr30_6409384   Sample    T    C        0      0        2 
  30   chr30_6424764     AAsi    C    T        0      0        2 
  30   chr30_6424764     AKia    C    T        0      0        2 
  30   chr30_6424764     AOna    C    T        0      0        2 
  30   chr30_6424764     ASom    C    T        0      0        2 
  30   chr30_6424764     HCab    C    T        1      2        2 
  30   chr30_6424764     HPrz    C    T        1      2        2 
  30   chr30_6424764     ZBoe    C    T        0      0        2 
  30   chr30_6424764     ZGre    C    T        0      0        2 
  30   chr30_6424764     ZHar    C    T        0      0        2 
  30   chr30_6424764   Sample    C    T        0      0        2 
  30   chr30_6427475     AAsi    C    G        1      2        2 
  30   chr30_6427475     AKia    C    G        0      0        2 
  30   chr30_6427475     AOna    C    G        0      0        2 
  30   chr30_6427475     ASom    C    G        1      2        2 
  30   chr30_6427475     HCab    C    G        0      0        2 
  30   chr30_6427475     HPrz    C    G        0      0        2 
  30   chr30_6427475     ZBoe    C    G        0      0        2 
  30   chr30_6427475     ZGre    C    G        0      0        2 
  30   chr30_6427475     ZHar    C    G        0      0        2 
  30   chr30_6427475   Sample    C    G        1      2        2 
  30   chr30_6428584     AAsi    A    G        0      0        2 
  30   chr30_6428584     AKia    A    G        0      0        2 
  30   chr30_6428584     AOna    A    G      0.5      1        2 
  30   chr30_6428584     ASom    A    G        0      0        2 
  30   chr30_6428584     HCab    A    G        1      2        2 
  30   chr30_6428584     HPrz    A    G        1      2        2 
  30   chr30_6428584     ZBoe    A    G        0      0        2 
  30   chr30_6428584     ZGre    A    G        0      0        2 
  30   chr30_6428584     ZHar    A    G        0      0        2 
  30   chr30_6428584   Sample    A    G        0      0        2 
  30   chr30_6435824     AAsi    G    A        0      0        2 
  30   chr30_6435824     AKia    G    A        0      0        2 
  30   chr30_6435824     AOna    G    A        0      0        2 
  30   chr30_6435824     ASom    G    A        0      0        2 
  30   chr30_6435824     HCab    G    A        0      0        2 
  30   chr30_6435824     HPrz    G    A      0.5      1        2 
  30   chr30_6435824     ZBoe    G    A        0      0        2 
  30   chr30_6435824     ZGre    G    A        0      0        2 
  30   chr30_6435824     ZHar    G    A        0      0        2 
  30   chr30_6435824   Sample    G    A        0      0        2 
  30   chr30_6438689     AAsi    G    A        0      0        2 
  30   chr30_6438689     AKia    G    A        1      2        2 
  30   chr30_6438689     AOna    G    A      0.5      1        2 
  30   chr30_6438689     ASom    G    A        0      0        2 
  30   chr30_6438689     HCab    G    A        1      2        2 
  30   chr30_6438689     HPrz    G    A        1      2        2 
  30   chr30_6438689     ZBoe    G    A        0      0        2 
  30   chr30_6438689     ZGre    G    A        0      0        2 
  30   chr30_6438689     ZHar    G    A        0      0        2 
  30   chr30_6438689   Sample    G    A        0      0        2 
  30   chr30_6446315     AAsi    T    C        0      0        2 
  30   chr30_6446315     AKia    T    C        0      0        2 
  30   chr30_6446315     AOna    T    C      0.5      1        2 
  30   chr30_6446315     ASom    T    C        0      0        2 
  30   chr30_6446315     HCab    T    C        0      0        2 
  30   chr30_6446315     HPrz    T    C        0      0        2 
  30   chr30_6446315     ZBoe    T    C        0      0        2 
  30   chr30_6446315     ZGre    T    C        0      0        2 
  30   chr30_6446315     ZHar    T    C        0      0        2 
  30   chr30_6446315   Sample    T    C        0      0        2 
  30   chr30_6448325     AAsi    A    G        0      0        2 
  30   chr30_6448325     AKia    A    G        0      0        2 
  30   chr30_6448325     AOna    A    G      0.5      1        2 
  30   chr30_6448325     ASom    A    G        0      0        2 
  30   chr30_6448325     HCab    A    G        0      0        2 
  30   chr30_6448325     HPrz    A    G        0      0        2 
  30   chr30_6448325     ZBoe    A    G        0      0        2 
  30   chr30_6448325     ZGre    A    G        0      0        2 
  30   chr30_6448325     ZHar    A    G        0      0        2 
  30   chr30_6448325   Sample    A    G        0      0        2 
  30   chr30_6453435     AAsi    C    A        1      2        2 
  30   chr30_6453435     AKia    C    A        0      0        2 
  30   chr30_6453435     AOna    C    A        0      0        2 
  30   chr30_6453435     ASom    C    A        1      2        2 
  30   chr30_6453435     HCab    C    A        0      0        2 
  30   chr30_6453435     HPrz    C    A        0      0        2 
  30   chr30_6453435     ZBoe    C    A        0      0        2 
  30   chr30_6453435     ZGre    C    A        0      0        2 
  30   chr30_6453435     ZHar    C    A        0      0        2 
  30   chr30_6453435   Sample    C    A        1      2        2 
  30   chr30_6457516     AAsi    C    A        0      0        2 
  30   chr30_6457516     AKia    C    A        0      0        2 
  30   chr30_6457516     AOna    C    A        0      0        2 
  30   chr30_6457516     ASom    C    A        0      0        2 
  30   chr30_6457516     HCab    C    A        0      0        2 
  30   chr30_6457516     HPrz    C    A        0      0        2 
  30   chr30_6457516     ZBoe    C    A        0      0        2 
  30   chr30_6457516     ZGre    C    A        1      2        2 
  30   chr30_6457516     ZHar    C    A        0      0        2 
  30   chr30_6457516   Sample    C    A        0      0        2 
  30   chr30_6460753     AAsi    G    A        0      0        2 
  30   chr30_6460753     AKia    G    A        0      0        2 
  30   chr30_6460753     AOna    G    A        0      0        2 
  30   chr30_6460753     ASom    G    A        0      0        2 
  30   chr30_6460753     HCab    G    A        0      0        2 
  30   chr30_6460753     HPrz    G    A        0      0        2 
  30   chr30_6460753     ZBoe    G    A        0      0        2 
  30   chr30_6460753     ZGre    G    A        1      2        2 
  30   chr30_6460753     ZHar    G    A        0      0        2 
  30   chr30_6460753   Sample    G    A        0      0        2 
  30   chr30_6464004     AAsi    T    G        0      0        2 
  30   chr30_6464004     AKia    T    G        0      0        2 
  30   chr30_6464004     AOna    T    G        0      0        2 
  30   chr30_6464004     ASom    T    G        0      0        2 
  30   chr30_6464004     HCab    T    G        1      2        2 
  30   chr30_6464004     HPrz    T    G        1      2        2 
  30   chr30_6464004     ZBoe    T    G        0      0        2 
  30   chr30_6464004     ZGre    T    G        0      0        2 
  30   chr30_6464004     ZHar    T    G        0      0        2 
  30   chr30_6464004   Sample    T    G        0      0        2 
  30   chr30_6481539     AAsi    G    C        0      0        2 
  30   chr30_6481539     AKia    G    C        0      0        2 
  30   chr30_6481539     AOna    G    C        0      0        2 
  30   chr30_6481539     ASom    G    C        0      0        2 
  30   chr30_6481539     HCab    G    C        1      2        2 
  30   chr30_6481539     HPrz    G    C        1      2        2 
  30   chr30_6481539     ZBoe    G    C        0      0        2 
  30   chr30_6481539     ZGre    G    C        0      0        2 
  30   chr30_6481539     ZHar    G    C        0      0        2 
  30   chr30_6481539   Sample    G    C        0      0        2 
  30   chr30_6482618     AAsi    T    C        0      0        2 
  30   chr30_6482618     AKia    T    C        0      0        2 
  30   chr30_6482618     AOna    T    C        0      0        2 
  30   chr30_6482618     ASom    T    C        0      0        2 
  30   chr30_6482618     HCab    T    C      0.5      1        2 
  30   chr30_6482618     HPrz    T    C        0      0        2 
  30   chr30_6482618     ZBoe    T    C        0      0        2 
  30   chr30_6482618     ZGre    T    C        0      0        2 
  30   chr30_6482618     ZHar    T    C        0      0        2 
  30   chr30_6482618   Sample    T    C        0      0        2 
  30   chr30_6488893     AAsi    T    C        0      0        2 
  30   chr30_6488893     AKia    T    C      0.5      1        2 
  30   chr30_6488893     AOna    T    C        0      0        2 
  30   chr30_6488893     ASom    T    C        0      0        2 
  30   chr30_6488893     HCab    T    C        0      0        2 
  30   chr30_6488893     HPrz    T    C        0      0        2 
  30   chr30_6488893     ZBoe    T    C        0      0        2 
  30   chr30_6488893     ZGre    T    C        0      0        2 
  30   chr30_6488893     ZHar    T    C        0      0        2 
  30   chr30_6488893   Sample    T    C        0      0        2 
  30   chr30_6494845     AAsi    A    C        0      0        2 
  30   chr30_6494845     AKia    A    C        0      0        2 
  30   chr30_6494845     AOna    A    C        0      0        2 
  30   chr30_6494845     ASom    A    C      0.5      1        2 
  30   chr30_6494845     HCab    A    C        0      0        2 
  30   chr30_6494845     HPrz    A    C        0      0        2 
  30   chr30_6494845     ZBoe    A    C        0      0        2 
  30   chr30_6494845     ZGre    A    C        0      0        2 
  30   chr30_6494845     ZHar    A    C        0      0        2 
  30   chr30_6494845   Sample    A    C        0      0        2 
  30   chr30_6496055     AAsi    G    A        0      0        2 
  30   chr30_6496055     AKia    G    A        0      0        2 
  30   chr30_6496055     AOna    G    A        0      0        2 
  30   chr30_6496055     ASom    G    A        0      0        2 
  30   chr30_6496055     HCab    G    A        1      2        2 
  30   chr30_6496055     HPrz    G    A        1      2        2 
  30   chr30_6496055     ZBoe    G    A        0      0        2 
  30   chr30_6496055     ZGre    G    A        0      0        2 
  30   chr30_6496055     ZHar    G    A        0      0        2 
  30   chr30_6496055   Sample    G    A        0      0        2 
  30   chr30_6510174     AAsi    G    A        0      0        2 
  30   chr30_6510174     AKia    G    A        0      0        2 
  30   chr30_6510174     AOna    G    A        0      0        2 
  30   chr30_6510174     ASom    G    A        0      0        2 
  30   chr30_6510174     HCab    G    A        0      0        2 
  30   chr30_6510174     HPrz    G    A        0      0        2 
  30   chr30_6510174     ZBoe    G    A        0      0        2 
  30   chr30_6510174     ZGre    G    A        0      0        2 
  30   chr30_6510174     ZHar    G    A        1      2        2 
  30   chr30_6510174   Sample    G    A        0      0        2 
  30   chr30_6535251     AAsi    C    T        0      0        2 
  30   chr30_6535251     AKia    C    T        0      0        2 
  30   chr30_6535251     AOna    C    T      0.5      1        2 
  30   chr30_6535251     ASom    C    T        0      0        2 
  30   chr30_6535251     HCab    C    T        0      0        2 
  30   chr30_6535251     HPrz    C    T        0      0        2 
  30   chr30_6535251     ZBoe    C    T        0      0        2 
  30   chr30_6535251     ZGre    C    T        0      0        2 
  30   chr30_6535251     ZHar    C    T        0      0        2 
  30   chr30_6535251   Sample    C    T        0      0        2 
  30   chr30_6535930     AAsi    G    A        0      0        2 
  30   chr30_6535930     AKia    G    A      0.5      1        2 
  30   chr30_6535930     AOna    G    A      0.5      1        2 
  30   chr30_6535930     ASom    G    A        0      0        2 
  30   chr30_6535930     HCab    G    A        1      2        2 
  30   chr30_6535930     HPrz    G    A        1      2        2 
  30   chr30_6535930     ZBoe    G    A        0      0        2 
  30   chr30_6535930     ZGre    G    A        0      0        2 
  30   chr30_6535930     ZHar    G    A        0      0        2 
  30   chr30_6535930   Sample    G    A        0      0        2 
  30   chr30_6565305     AAsi    T    G        0      0        2 
  30   chr30_6565305     AKia    T    G        0      0        2 
  30   chr30_6565305     AOna    T    G        0      0        2 
  30   chr30_6565305     ASom    T    G        0      0        2 
  30   chr30_6565305     HCab    T    G        0      0        2 
  30   chr30_6565305     HPrz    T    G      0.5      1        2 
  30   chr30_6565305     ZBoe    T    G        0      0        2 
  30   chr30_6565305     ZGre    T    G        0      0        2 
  30   chr30_6565305     ZHar    T    G        0      0        2 
  30   chr30_6565305   Sample    T    G        0      0        2 
  30   chr30_6588991     AAsi    G    T        0      0        2 
  30   chr30_6588991     AKia    G    T        0      0        2 
  30   chr30_6588991     AOna    G    T        0      0        2 
  30   chr30_6588991     ASom    G    T        0      0        2 
  30   chr30_6588991     HCab    G    T        1      2        2 
  30   chr30_6588991     HPrz    G    T        1      2        2 
  30   chr30_6588991     ZBoe    G    T        0      0        2 
  30   chr30_6588991     ZGre    G    T        0      0        2 
  30   chr30_6588991     ZHar    G    T        0      0        2 
  30   chr30_6588991   Sample    G    T        0      0        2 
  30   chr30_6607605     AAsi    G    C      0.5      1        2 
  30   chr30_6607605     AKia    G    C        0      0        2 
  30   chr30_6607605     AOna    G    C        0      0        2 
  30   chr30_6607605     ASom    G    C        1      2        2 
  30   chr30_6607605     HCab    G    C        0      0        2 
  30   chr30_6607605     HPrz    G    C        0      0        2 
  30   chr30_6607605     ZBoe    G    C        0      0        2 
  30   chr30_6607605     ZGre    G    C        0      0        2 
  30   chr30_6607605     ZHar    G    C        0      0        2 
  30   chr30_6607605   Sample    G    C        1      2        2 
  30   chr30_6617442     AAsi    C    T        0      0        2 
  30   chr30_6617442     AKia    C    T        0      0        2 
  30   chr30_6617442     AOna    C    T        0      0        2 
  30   chr30_6617442     ASom    C    T        0      0        2 
  30   chr30_6617442     HCab    C    T        1      2        2 
  30   chr30_6617442     HPrz    C    T        1      2        2 
  30   chr30_6617442     ZBoe    C    T        0      0        2 
  30   chr30_6617442     ZGre    C    T        0      0        2 
  30   chr30_6617442     ZHar    C    T        0      0        2 
  30   chr30_6617442   Sample    C    T        0      0        2 
  30   chr30_6620176     AAsi    T    C        0      0        2 
  30   chr30_6620176     AKia    T    C        0      0        2 
  30   chr30_6620176     AOna    T    C        0      0        2 
  30   chr30_6620176     ASom    T    C        0      0        2 
  30   chr30_6620176     HCab    T    C        0      0        2 
  30   chr30_6620176     HPrz    T    C        0      0        2 
  30   chr30_6620176     ZBoe    T    C      0.5      1        2 
  30   chr30_6620176     ZGre    T    C        0      0        2 
  30   chr30_6620176     ZHar    T    C        0      0        2 
  30   chr30_6620176   Sample    T    C        0      0        2 
  30   chr30_6637185     AAsi    T    G        0      0        2 
  30   chr30_6637185     AKia    T    G        0      0        2 
  30   chr30_6637185     AOna    T    G      0.5      1        2 
  30   chr30_6637185     ASom    T    G        0      0        2 
  30   chr30_6637185     HCab    T    G        0      0        2 
  30   chr30_6637185     HPrz    T    G        0      0        2 
  30   chr30_6637185     ZBoe    T    G        0      0        2 
  30   chr30_6637185     ZGre    T    G        0      0        2 
  30   chr30_6637185     ZHar    T    G        0      0        2 
  30   chr30_6637185   Sample    T    G        0      0        2 
  30   chr30_6638706     AAsi    T    C        0      0        2 
  30   chr30_6638706     AKia    T    C        0      0        2 
  30   chr30_6638706     AOna    T    C        0      0        2 
  30   chr30_6638706     ASom    T    C        0      0        2 
  30   chr30_6638706     HCab    T    C        1      2        2 
  30   chr30_6638706     HPrz    T    C        1      2        2 
  30   chr30_6638706     ZBoe    T    C        0      0        2 
  30   chr30_6638706     ZGre    T    C        0      0        2 
  30   chr30_6638706     ZHar    T    C        0      0        2 
  30   chr30_6638706   Sample    T    C        0      0        2 
  30   chr30_6642390     AAsi    T    C        0      0        2 
  30   chr30_6642390     AKia    T    C        0      0        2 
  30   chr30_6642390     AOna    T    C        0      0        2 
  30   chr30_6642390     ASom    T    C        0      0        2 
  30   chr30_6642390     HCab    T    C        0      0        2 
  30   chr30_6642390     HPrz    T    C      0.5      1        2 
  30   chr30_6642390     ZBoe    T    C        0      0        2 
  30   chr30_6642390     ZGre    T    C        0      0        2 
  30   chr30_6642390     ZHar    T    C        0      0        2 
  30   chr30_6642390   Sample    T    C        0      0        2 
  30   chr30_6645911     AAsi    G    T        0      0        2 
  30   chr30_6645911     AKia    G    T        0      0        2 
  30   chr30_6645911     AOna    G    T        0      0        2 
  30   chr30_6645911     ASom    G    T        0      0        2 
  30   chr30_6645911     HCab    G    T        1      2        2 
  30   chr30_6645911     HPrz    G    T        1      2        2 
  30   chr30_6645911     ZBoe    G    T        0      0        2 
  30   chr30_6645911     ZGre    G    T        0      0        2 
  30   chr30_6645911     ZHar    G    T        0      0        2 
  30   chr30_6645911   Sample    G    T        0      0        2 
  30   chr30_6647903     AAsi    C    G        0      0        2 
  30   chr30_6647903     AKia    C    G        0      0        2 
  30   chr30_6647903     AOna    C    G        0      0        2 
  30   chr30_6647903     ASom    C    G        0      0        2 
  30   chr30_6647903     HCab    C    G        1      2        2 
  30   chr30_6647903     HPrz    C    G        1      2        2 
  30   chr30_6647903     ZBoe    C    G        0      0        2 
  30   chr30_6647903     ZGre    C    G        0      0        2 
  30   chr30_6647903     ZHar    C    G        0      0        2 
  30   chr30_6647903   Sample    C    G        0      0        2 
  30   chr30_6652658     AAsi    G    C        0      0        2 
  30   chr30_6652658     AKia    G    C        0      0        2 
  30   chr30_6652658     AOna    G    C        1      2        2 
  30   chr30_6652658     ASom    G    C        0      0        2 
  30   chr30_6652658     HCab    G    C        0      0        2 
  30   chr30_6652658     HPrz    G    C        0      0        2 
  30   chr30_6652658     ZBoe    G    C        0      0        2 
  30   chr30_6652658     ZGre    G    C        0      0        2 
  30   chr30_6652658     ZHar    G    C        0      0        2 
  30   chr30_6652658   Sample    G    C        0      0        2 
  30   chr30_6663190     AAsi    A    C        0      0        2 
  30   chr30_6663190     AKia    A    C        0      0        2 
  30   chr30_6663190     AOna    A    C        0      0        2 
  30   chr30_6663190     ASom    A    C        0      0        2 
  30   chr30_6663190     HCab    A    C        0      0        2 
  30   chr30_6663190     HPrz    A    C        0      0        2 
  30   chr30_6663190     ZBoe    A    C      0.5      1        2 
  30   chr30_6663190     ZGre    A    C        0      0        2 
  30   chr30_6663190     ZHar    A    C        0      0        2 
  30   chr30_6663190   Sample    A    C        0      0        2 
  30   chr30_6677165     AAsi    C    A        0      0        2 
  30   chr30_6677165     AKia    C    A        0      0        2 
  30   chr30_6677165     AOna    C    A        0      0        2 
  30   chr30_6677165     ASom    C    A        0      0        2 
  30   chr30_6677165     HCab    C    A        0      0        2 
  30   chr30_6677165     HPrz    C    A        0      0        2 
  30   chr30_6677165     ZBoe    C    A        0      0        2 
  30   chr30_6677165     ZGre    C    A        1      2        2 
  30   chr30_6677165     ZHar    C    A        1      2        2 
  30   chr30_6677165   Sample    C    A        0      0        2 
  30   chr30_6677424     AAsi    T    G        0      0        2 
  30   chr30_6677424     AKia    T    G        0      0        2 
  30   chr30_6677424     AOna    T    G        0      0        2 
  30   chr30_6677424     ASom    T    G        0      0        2 
  30   chr30_6677424     HCab    T    G        0      0        2 
  30   chr30_6677424     HPrz    T    G        0      0        2 
  30   chr30_6677424     ZBoe    T    G      0.5      1        2 
  30   chr30_6677424     ZGre    T    G        0      0        2 
  30   chr30_6677424     ZHar    T    G        0      0        2 
  30   chr30_6677424   Sample    T    G        0      0        2 
  30   chr30_6681356     AAsi    C    G        0      0        2 
  30   chr30_6681356     AKia    C    G      0.5      1        2 
  30   chr30_6681356     AOna    C    G        0      0        2 
  30   chr30_6681356     ASom    C    G        0      0        2 
  30   chr30_6681356     HCab    C    G        0      0        2 
  30   chr30_6681356     HPrz    C    G        0      0        2 
  30   chr30_6681356     ZBoe    C    G        0      0        2 
  30   chr30_6681356     ZGre    C    G        0      0        2 
  30   chr30_6681356     ZHar    C    G        0      0        2 
  30   chr30_6681356   Sample    C    G        0      0        2 
  30   chr30_6690158     AAsi    A    G        0      0        2 
  30   chr30_6690158     AKia    A    G        0      0        2 
  30   chr30_6690158     AOna    A    G        0      0        2 
  30   chr30_6690158     ASom    A    G        0      0        2 
  30   chr30_6690158     HCab    A    G        0      0        2 
  30   chr30_6690158     HPrz    A    G        0      0        2 
  30   chr30_6690158     ZBoe    A    G      0.5      1        2 
  30   chr30_6690158     ZGre    A    G        0      0        2 
  30   chr30_6690158     ZHar    A    G        0      0        2 
  30   chr30_6690158   Sample    A    G        0      0        2 
  30   chr30_6690605     AAsi    C    A        0      0        2 
  30   chr30_6690605     AKia    C    A        0      0        2 
  30   chr30_6690605     AOna    C    A        0      0        2 
  30   chr30_6690605     ASom    C    A        0      0        2 
  30   chr30_6690605     HCab    C    A        1      2        2 
  30   chr30_6690605     HPrz    C    A        1      2        2 
  30   chr30_6690605     ZBoe    C    A        0      0        2 
  30   chr30_6690605     ZGre    C    A        0      0        2 
  30   chr30_6690605     ZHar    C    A        0      0        2 
  30   chr30_6690605   Sample    C    A        0      0        2 
  30   chr30_6694508     AAsi    G    A        0      0        2 
  30   chr30_6694508     AKia    G    A        0      0        2 
  30   chr30_6694508     AOna    G    A      0.5      1        2 
  30   chr30_6694508     ASom    G    A        0      0        2 
  30   chr30_6694508     HCab    G    A        0      0        2 
  30   chr30_6694508     HPrz    G    A        0      0        2 
  30   chr30_6694508     ZBoe    G    A        0      0        2 
  30   chr30_6694508     ZGre    G    A        0      0        2 
  30   chr30_6694508     ZHar    G    A        0      0        2 
  30   chr30_6694508   Sample    G    A        0      0        2 
  30   chr30_6702508     AAsi    T    C        0      0        2 
  30   chr30_6702508     AKia    T    C        0      0        2 
  30   chr30_6702508     AOna    T    C        0      0        2 
  30   chr30_6702508     ASom    T    C        0      0        2 
  30   chr30_6702508     HCab    T    C        0      0        2 
  30   chr30_6702508     HPrz    T    C      0.5      1        2 
  30   chr30_6702508     ZBoe    T    C        0      0        2 
  30   chr30_6702508     ZGre    T    C        0      0        2 
  30   chr30_6702508     ZHar    T    C        0      0        2 
  30   chr30_6702508   Sample    T    C        0      0        2 
  30   chr30_6704588     AAsi    T    C        0      0        2 
  30   chr30_6704588     AKia    T    C        0      0        2 
  30   chr30_6704588     AOna    T    C        0      0        2 
  30   chr30_6704588     ASom    T    C        0      0        2 
  30   chr30_6704588     HCab    T    C        1      2        2 
  30   chr30_6704588     HPrz    T    C        1      2        2 
  30   chr30_6704588     ZBoe    T    C        0      0        2 
  30   chr30_6704588     ZGre    T    C        0      0        2 
  30   chr30_6704588     ZHar    T    C        0      0        2 
  30   chr30_6704588   Sample    T    C        0      0        2 
  30   chr30_6704654     AAsi    T    C        0      0        2 
  30   chr30_6704654     AKia    T    C        1      2        2 
  30   chr30_6704654     AOna    T    C        1      2        2 
  30   chr30_6704654     ASom    T    C        0      0        2 
  30   chr30_6704654     HCab    T    C        0      0        2 
  30   chr30_6704654     HPrz    T    C        0      0        2 
  30   chr30_6704654     ZBoe    T    C        0      0        2 
  30   chr30_6704654     ZGre    T    C        0      0        2 
  30   chr30_6704654     ZHar    T    C        0      0        2 
  30   chr30_6704654   Sample    T    C        0      0        2 
  30   chr30_6708803     AAsi    C    G        0      0        2 
  30   chr30_6708803     AKia    C    G        0      0        2 
  30   chr30_6708803     AOna    C    G        0      0        2 
  30   chr30_6708803     ASom    C    G        0      0        2 
  30   chr30_6708803     HCab    C    G        0      0        2 
  30   chr30_6708803     HPrz    C    G        0      0        2 
  30   chr30_6708803     ZBoe    C    G      0.5      1        2 
  30   chr30_6708803     ZGre    C    G        0      0        2 
  30   chr30_6708803     ZHar    C    G        1      2        2 
  30   chr30_6708803   Sample    C    G        0      0        2 
  30   chr30_6715980     AAsi    T    G        0      0        2 
  30   chr30_6715980     AKia    T    G        0      0        2 
  30   chr30_6715980     AOna    T    G      0.5      1        2 
  30   chr30_6715980     ASom    T    G        0      0        2 
  30   chr30_6715980     HCab    T    G        0      0        2 
  30   chr30_6715980     HPrz    T    G        0      0        2 
  30   chr30_6715980     ZBoe    T    G        0      0        2 
  30   chr30_6715980     ZGre    T    G        0      0        2 
  30   chr30_6715980     ZHar    T    G        0      0        2 
  30   chr30_6715980   Sample    T    G        0      0        2 
  30   chr30_6716717     AAsi    A    G        0      0        2 
  30   chr30_6716717     AKia    A    G        0      0        2 
  30   chr30_6716717     AOna    A    G        0      0        2 
  30   chr30_6716717     ASom    A    G        0      0        2 
  30   chr30_6716717     HCab    A    G        1      2        2 
  30   chr30_6716717     HPrz    A    G        1      2        2 
  30   chr30_6716717     ZBoe    A    G        0      0        2 
  30   chr30_6716717     ZGre    A    G        0      0        2 
  30   chr30_6716717     ZHar    A    G        0      0        2 
  30   chr30_6716717   Sample    A    G        1      2        2 
  30   chr30_6722761     AAsi    T    C        0      0        2 
  30   chr30_6722761     AKia    T    C        0      0        2 
  30   chr30_6722761     AOna    T    C        0      0        2 
  30   chr30_6722761     ASom    T    C        0      0        2 
  30   chr30_6722761     HCab    T    C        0      0        2 
  30   chr30_6722761     HPrz    T    C        0      0        2 
  30   chr30_6722761     ZBoe    T    C      0.5      1        2 
  30   chr30_6722761     ZGre    T    C        0      0        2 
  30   chr30_6722761     ZHar    T    C        0      0        2 
  30   chr30_6722761   Sample    T    C        0      0        2 
  30   chr30_6726298     AAsi    C    T        0      0        2 
  30   chr30_6726298     AKia    C    T        0      0        2 
  30   chr30_6726298     AOna    C    T        0      0        2 
  30   chr30_6726298     ASom    C    T        0      0        2 
  30   chr30_6726298     HCab    C    T        0      0        2 
  30   chr30_6726298     HPrz    C    T        0      0        2 
  30   chr30_6726298     ZBoe    C    T        1      2        2 
  30   chr30_6726298     ZGre    C    T        1      2        2 
  30   chr30_6726298     ZHar    C    T        1      2        2 
  30   chr30_6726298   Sample    C    T        0      0        2 
  30   chr30_6732147     AAsi    C    T      0.5      1        2 
  30   chr30_6732147     AKia    C    T        0      0        2 
  30   chr30_6732147     AOna    C    T        0      0        2 
  30   chr30_6732147     ASom    C    T        0      0        2 
  30   chr30_6732147     HCab    C    T        0      0        2 
  30   chr30_6732147     HPrz    C    T        0      0        2 
  30   chr30_6732147     ZBoe    C    T        0      0        2 
  30   chr30_6732147     ZGre    C    T        0      0        2 
  30   chr30_6732147     ZHar    C    T        0      0        2 
  30   chr30_6732147   Sample    C    T        0      0        2 
  30   chr30_6732627     AAsi    G    A        0      0        2 
  30   chr30_6732627     AKia    G    A        0      0        2 
  30   chr30_6732627     AOna    G    A        0      0        2 
  30   chr30_6732627     ASom    G    A        0      0        2 
  30   chr30_6732627     HCab    G    A        0      0        2 
  30   chr30_6732627     HPrz    G    A      0.5      1        2 
  30   chr30_6732627     ZBoe    G    A        0      0        2 
  30   chr30_6732627     ZGre    G    A        0      0        2 
  30   chr30_6732627     ZHar    G    A        0      0        2 
  30   chr30_6732627   Sample    G    A        0      0        2 
  30   chr30_6739429     AAsi    C    T        0      0        2 
  30   chr30_6739429     AKia    C    T        0      0        2 
  30   chr30_6739429     AOna    C    T        0      0        2 
  30   chr30_6739429     ASom    C    T        0      0        2 
  30   chr30_6739429     HCab    C    T      0.5      1        2 
  30   chr30_6739429     HPrz    C    T        0      0        2 
  30   chr30_6739429     ZBoe    C    T        0      0        2 
  30   chr30_6739429     ZGre    C    T        0      0        2 
  30   chr30_6739429     ZHar    C    T        0      0        2 
  30   chr30_6739429   Sample    C    T        0      0        2 
  30   chr30_6743856     AAsi    A    G        0      0        2 
  30   chr30_6743856     AKia    A    G        0      0        2 
  30   chr30_6743856     AOna    A    G      0.5      1        2 
  30   chr30_6743856     ASom    A    G        0      0        2 
  30   chr30_6743856     HCab    A    G        0      0        2 
  30   chr30_6743856     HPrz    A    G        0      0        2 
  30   chr30_6743856     ZBoe    A    G        0      0        2 
  30   chr30_6743856     ZGre    A    G        0      0        2 
  30   chr30_6743856     ZHar    A    G        0      0        2 
  30   chr30_6743856   Sample    A    G        0      0        2 
  30   chr30_6743927     AAsi    G    A        0      0        2 
  30   chr30_6743927     AKia    G    A        0      0        2 
  30   chr30_6743927     AOna    G    A        0      0        2 
  30   chr30_6743927     ASom    G    A        0      0        2 
  30   chr30_6743927     HCab    G    A        1      2        2 
  30   chr30_6743927     HPrz    G    A        1      2        2 
  30   chr30_6743927     ZBoe    G    A        0      0        2 
  30   chr30_6743927     ZGre    G    A        0      0        2 
  30   chr30_6743927     ZHar    G    A        0      0        2 
  30   chr30_6743927   Sample    G    A        0      0        2 
  30   chr30_6748136     AAsi    T    C        0      0        2 
  30   chr30_6748136     AKia    T    C        0      0        2 
  30   chr30_6748136     AOna    T    C        0      0        2 
  30   chr30_6748136     ASom    T    C        0      0        2 
  30   chr30_6748136     HCab    T    C        1      2        2 
  30   chr30_6748136     HPrz    T    C        1      2        2 
  30   chr30_6748136     ZBoe    T    C        0      0        2 
  30   chr30_6748136     ZGre    T    C        0      0        2 
  30   chr30_6748136     ZHar    T    C        0      0        2 
  30   chr30_6748136   Sample    T    C        0      0        2 
  30   chr30_6750616     AAsi    T    C        0      0        2 
  30   chr30_6750616     AKia    T    C      0.5      1        2 
  30   chr30_6750616     AOna    T    C        0      0        2 
  30   chr30_6750616     ASom    T    C        0      0        2 
  30   chr30_6750616     HCab    T    C        0      0        2 
  30   chr30_6750616     HPrz    T    C        0      0        2 
  30   chr30_6750616     ZBoe    T    C        0      0        2 
  30   chr30_6750616     ZGre    T    C        0      0        2 
  30   chr30_6750616     ZHar    T    C        0      0        2 
  30   chr30_6750616   Sample    T    C        0      0        2 
  30   chr30_6753095     AAsi    A    G        0      0        2 
  30   chr30_6753095     AKia    A    G        0      0        2 
  30   chr30_6753095     AOna    A    G        0      0        2 
  30   chr30_6753095     ASom    A    G        0      0        2 
  30   chr30_6753095     HCab    A    G        0      0        2 
  30   chr30_6753095     HPrz    A    G        0      0        2 
  30   chr30_6753095     ZBoe    A    G        0      0        2 
  30   chr30_6753095     ZGre    A    G        1      2        2 
  30   chr30_6753095     ZHar    A    G        0      0        2 
  30   chr30_6753095   Sample    A    G        0      0        2 
  30   chr30_6784281     AAsi    T    C        0      0        2 
  30   chr30_6784281     AKia    T    C        0      0        2 
  30   chr30_6784281     AOna    T    C        0      0        2 
  30   chr30_6784281     ASom    T    C        0      0        2 
  30   chr30_6784281     HCab    T    C        0      0        2 
  30   chr30_6784281     HPrz    T    C      0.5      1        2 
  30   chr30_6784281     ZBoe    T    C        0      0        2 
  30   chr30_6784281     ZGre    T    C        0      0        2 
  30   chr30_6784281     ZHar    T    C        0      0        2 
  30   chr30_6784281   Sample    T    C        0      0        2 
  30   chr30_6794297     AAsi    A    G        0      0        2 
  30   chr30_6794297     AKia    A    G        0      0        2 
  30   chr30_6794297     AOna    A    G        0      0        2 
  30   chr30_6794297     ASom    A    G        0      0        2 
  30   chr30_6794297     HCab    A    G        0      0        2 
  30   chr30_6794297     HPrz    A    G        0      0        2 
  30   chr30_6794297     ZBoe    A    G        0      0        2 
  30   chr30_6794297     ZGre    A    G        1      2        2 
  30   chr30_6794297     ZHar    A    G        0      0        2 
  30   chr30_6794297   Sample    A    G        0      0        2 
  30   chr30_6794417     AAsi    A    G        0      0        2 
  30   chr30_6794417     AKia    A    G        0      0        2 
  30   chr30_6794417     AOna    A    G        0      0        2 
  30   chr30_6794417     ASom    A    G        0      0        2 
  30   chr30_6794417     HCab    A    G        0      0        2 
  30   chr30_6794417     HPrz    A    G        0      0        2 
  30   chr30_6794417     ZBoe    A    G      0.5      1        2 
  30   chr30_6794417     ZGre    A    G        0      0        2 
  30   chr30_6794417     ZHar    A    G        0      0        2 
  30   chr30_6794417   Sample    A    G        0      0        2 
  30   chr30_6794991     AAsi    C    G        0      0        2 
  30   chr30_6794991     AKia    C    G        0      0        2 
  30   chr30_6794991     AOna    C    G        0      0        2 
  30   chr30_6794991     ASom    C    G        0      0        2 
  30   chr30_6794991     HCab    C    G        0      0        2 
  30   chr30_6794991     HPrz    C    G        1      2        2 
  30   chr30_6794991     ZBoe    C    G        0      0        2 
  30   chr30_6794991     ZGre    C    G        0      0        2 
  30   chr30_6794991     ZHar    C    G        0      0        2 
  30   chr30_6794991   Sample    C    G        0      0        2 
  30   chr30_6799638     AAsi    T    C        0      0        2 
  30   chr30_6799638     AKia    T    C        0      0        2 
  30   chr30_6799638     AOna    T    C        0      0        2 
  30   chr30_6799638     ASom    T    C        0      0        2 
  30   chr30_6799638     HCab    T    C        1      2        2 
  30   chr30_6799638     HPrz    T    C        1      2        2 
  30   chr30_6799638     ZBoe    T    C        0      0        2 
  30   chr30_6799638     ZGre    T    C        0      0        2 
  30   chr30_6799638     ZHar    T    C        0      0        2 
  30   chr30_6799638   Sample    T    C        0      0        2 
  30   chr30_6805353     AAsi    C    G        0      0        2 
  30   chr30_6805353     AKia    C    G        0      0        2 
  30   chr30_6805353     AOna    C    G        0      0        2 
  30   chr30_6805353     ASom    C    G        0      0        2 
  30   chr30_6805353     HCab    C    G        1      2        2 
  30   chr30_6805353     HPrz    C    G        1      2        2 
  30   chr30_6805353     ZBoe    C    G        0      0        2 
  30   chr30_6805353     ZGre    C    G        0      0        2 
  30   chr30_6805353     ZHar    C    G        0      0        2 
  30   chr30_6805353   Sample    C    G        0      0        2 
  30   chr30_6813227     AAsi    C    T        0      0        2 
  30   chr30_6813227     AKia    C    T        0      0        2 
  30   chr30_6813227     AOna    C    T        0      0        2 
  30   chr30_6813227     ASom    C    T        0      0        2 
  30   chr30_6813227     HCab    C    T        0      0        2 
  30   chr30_6813227     HPrz    C    T        0      0        2 
  30   chr30_6813227     ZBoe    C    T        0      0        2 
  30   chr30_6813227     ZGre    C    T        1      2        2 
  30   chr30_6813227     ZHar    C    T        0      0        2 
  30   chr30_6813227   Sample    C    T        0      0        2 
  30   chr30_6818281     AAsi    C    A        0      0        2 
  30   chr30_6818281     AKia    C    A        0      0        2 
  30   chr30_6818281     AOna    C    A      0.5      1        2 
  30   chr30_6818281     ASom    C    A        0      0        2 
  30   chr30_6818281     HCab    C    A        0      0        2 
  30   chr30_6818281     HPrz    C    A        0      0        2 
  30   chr30_6818281     ZBoe    C    A        0      0        2 
  30   chr30_6818281     ZGre    C    A        0      0        2 
  30   chr30_6818281     ZHar    C    A        0      0        2 
  30   chr30_6818281   Sample    C    A        0      0        2 
  30   chr30_6819187     AAsi    G    T        0      0        2 
  30   chr30_6819187     AKia    G    T        0      0        2 
  30   chr30_6819187     AOna    G    T        0      0        2 
  30   chr30_6819187     ASom    G    T        0      0        2 
  30   chr30_6819187     HCab    G    T        0      0        2 
  30   chr30_6819187     HPrz    G    T        0      0        2 
  30   chr30_6819187     ZBoe    G    T        1      2        2 
  30   chr30_6819187     ZGre    G    T        0      0        2 
  30   chr30_6819187     ZHar    G    T        0      0        2 
  30   chr30_6819187   Sample    G    T        0      0        2 
  30   chr30_6819811     AAsi    T    C        0      0        2 
  30   chr30_6819811     AKia    T    C        0      0        2 
  30   chr30_6819811     AOna    T    C        0      0        2 
  30   chr30_6819811     ASom    T    C        0      0        2 
  30   chr30_6819811     HCab    T    C      0.5      1        2 
  30   chr30_6819811     HPrz    T    C        0      0        2 
  30   chr30_6819811     ZBoe    T    C        0      0        2 
  30   chr30_6819811     ZGre    T    C        0      0        2 
  30   chr30_6819811     ZHar    T    C        0      0        2 
  30   chr30_6819811   Sample    T    C        0      0        2 
  30   chr30_6821086     AAsi    G    C        0      0        2 
  30   chr30_6821086     AKia    G    C        0      0        2 
  30   chr30_6821086     AOna    G    C        0      0        2 
  30   chr30_6821086     ASom    G    C        0      0        2 
  30   chr30_6821086     HCab    G    C        0      0        2 
  30   chr30_6821086     HPrz    G    C        0      0        2 
  30   chr30_6821086     ZBoe    G    C        0      0        2 
  30   chr30_6821086     ZGre    G    C      0.5      1        2 
  30   chr30_6821086     ZHar    G    C        0      0        2 
  30   chr30_6821086   Sample    G    C        0      0        2 
  30   chr30_6822830     AAsi    A    C        0      0        2 
  30   chr30_6822830     AKia    A    C        0      0        2 
  30   chr30_6822830     AOna    A    C        0      0        2 
  30   chr30_6822830     ASom    A    C        0      0        2 
  30   chr30_6822830     HCab    A    C        1      2        2 
  30   chr30_6822830     HPrz    A    C        1      2        2 
  30   chr30_6822830     ZBoe    A    C        0      0        2 
  30   chr30_6822830     ZGre    A    C        0      0        2 
  30   chr30_6822830     ZHar    A    C        0      0        2 
  30   chr30_6822830   Sample    A    C        0      0        2 
  30   chr30_6824479     AAsi    A    C        0      0        2 
  30   chr30_6824479     AKia    A    C        1      2        2 
  30   chr30_6824479     AOna    A    C      0.5      1        2 
  30   chr30_6824479     ASom    A    C        0      0        2 
  30   chr30_6824479     HCab    A    C        0      0        2 
  30   chr30_6824479     HPrz    A    C        0      0        2 
  30   chr30_6824479     ZBoe    A    C        0      0        2 
  30   chr30_6824479     ZGre    A    C        0      0        2 
  30   chr30_6824479     ZHar    A    C        0      0        2 
  30   chr30_6824479   Sample    A    C        0      0        2 
  30   chr30_6824787     AAsi    T    C        0      0        2 
  30   chr30_6824787     AKia    T    C        0      0        2 
  30   chr30_6824787     AOna    T    C      0.5      1        2 
  30   chr30_6824787     ASom    T    C        0      0        2 
  30   chr30_6824787     HCab    T    C        0      0        2 
  30   chr30_6824787     HPrz    T    C        0      0        2 
  30   chr30_6824787     ZBoe    T    C        0      0        2 
  30   chr30_6824787     ZGre    T    C        0      0        2 
  30   chr30_6824787     ZHar    T    C        0      0        2 
  30   chr30_6824787   Sample    T    C        0      0        2 
  30   chr30_6827423     AAsi    A    G        0      0        2 
  30   chr30_6827423     AKia    A    G        0      0        2 
  30   chr30_6827423     AOna    A    G        0      0        2 
  30   chr30_6827423     ASom    A    G        0      0        2 
  30   chr30_6827423     HCab    A    G        0      0        2 
  30   chr30_6827423     HPrz    A    G        0      0        2 
  30   chr30_6827423     ZBoe    A    G      0.5      1        2 
  30   chr30_6827423     ZGre    A    G        0      0        2 
  30   chr30_6827423     ZHar    A    G        1      2        2 
  30   chr30_6827423   Sample    A    G        0      0        2 
  30   chr30_6835599     AAsi    T    C        0      0        2 
  30   chr30_6835599     AKia    T    C        0      0        2 
  30   chr30_6835599     AOna    T    C        0      0        2 
  30   chr30_6835599     ASom    T    C        0      0        2 
  30   chr30_6835599     HCab    T    C        0      0        2 
  30   chr30_6835599     HPrz    T    C        0      0        2 
  30   chr30_6835599     ZBoe    T    C        0      0        2 
  30   chr30_6835599     ZGre    T    C        0      0        2 
  30   chr30_6835599     ZHar    T    C        1      2        2 
  30   chr30_6835599   Sample    T    C        0      0        2 
  30   chr30_6842781     AAsi    A    G        0      0        2 
  30   chr30_6842781     AKia    A    G        0      0        2 
  30   chr30_6842781     AOna    A    G        0      0        2 
  30   chr30_6842781     ASom    A    G        0      0        2 
  30   chr30_6842781     HCab    A    G        1      2        2 
  30   chr30_6842781     HPrz    A    G        1      2        2 
  30   chr30_6842781     ZBoe    A    G        0      0        2 
  30   chr30_6842781     ZGre    A    G        0      0        2 
  30   chr30_6842781     ZHar    A    G        0      0        2 
  30   chr30_6842781   Sample    A    G        0      0        2 
  30   chr30_6844718     AAsi    T    C        0      0        2 
  30   chr30_6844718     AKia    T    C        0      0        2 
  30   chr30_6844718     AOna    T    C        0      0        2 
  30   chr30_6844718     ASom    T    C        0      0        2 
  30   chr30_6844718     HCab    T    C        0      0        2 
  30   chr30_6844718     HPrz    T    C        0      0        2 
  30   chr30_6844718     ZBoe    T    C      0.5      1        2 
  30   chr30_6844718     ZGre    T    C        0      0        2 
  30   chr30_6844718     ZHar    T    C        0      0        2 
  30   chr30_6844718   Sample    T    C        0      0        2 
  30   chr30_6847921     AAsi    A    G        0      0        2 
  30   chr30_6847921     AKia    A    G        0      0        2 
  30   chr30_6847921     AOna    A    G        0      0        2 
  30   chr30_6847921     ASom    A    G        0      0        2 
  30   chr30_6847921     HCab    A    G        0      0        2 
  30   chr30_6847921     HPrz    A    G        0      0        2 
  30   chr30_6847921     ZBoe    A    G        0      0        2 
  30   chr30_6847921     ZGre    A    G        0      0        2 
  30   chr30_6847921     ZHar    A    G        1      2        2 
  30   chr30_6847921   Sample    A    G        0      0        2 
  30   chr30_6854090     AAsi    G    A        0      0        2 
  30   chr30_6854090     AKia    G    A        0      0        2 
  30   chr30_6854090     AOna    G    A        0      0        2 
  30   chr30_6854090     ASom    G    A        0      0        2 
  30   chr30_6854090     HCab    G    A        1      2        2 
  30   chr30_6854090     HPrz    G    A        1      2        2 
  30   chr30_6854090     ZBoe    G    A        0      0        2 
  30   chr30_6854090     ZGre    G    A        0      0        2 
  30   chr30_6854090     ZHar    G    A        0      0        2 
  30   chr30_6854090   Sample    G    A        0      0        2 
  30   chr30_6864832     AAsi    T    C        0      0        2 
  30   chr30_6864832     AKia    T    C        0      0        2 
  30   chr30_6864832     AOna    T    C      0.5      1        2 
  30   chr30_6864832     ASom    T    C        0      0        2 
  30   chr30_6864832     HCab    T    C        0      0        2 
  30   chr30_6864832     HPrz    T    C        0      0        2 
  30   chr30_6864832     ZBoe    T    C        0      0        2 
  30   chr30_6864832     ZGre    T    C        0      0        2 
  30   chr30_6864832     ZHar    T    C        0      0        2 
  30   chr30_6864832   Sample    T    C        0      0        2 
  30   chr30_6878336     AAsi    T    C        0      0        2 
  30   chr30_6878336     AKia    T    C        0      0        2 
  30   chr30_6878336     AOna    T    C        0      0        2 
  30   chr30_6878336     ASom    T    C        0      0        2 
  30   chr30_6878336     HCab    T    C        0      0        2 
  30   chr30_6878336     HPrz    T    C        0      0        2 
  30   chr30_6878336     ZBoe    T    C        0      0        2 
  30   chr30_6878336     ZGre    T    C        1      2        2 
  30   chr30_6878336     ZHar    T    C        0      0        2 
  30   chr30_6878336   Sample    T    C        0      0        2 
  30   chr30_6889405     AAsi    A    G        0      0        2 
  30   chr30_6889405     AKia    A    G        0      0        2 
  30   chr30_6889405     AOna    A    G        0      0        2 
  30   chr30_6889405     ASom    A    G        1      2        2 
  30   chr30_6889405     HCab    A    G        0      0        2 
  30   chr30_6889405     HPrz    A    G        0      0        2 
  30   chr30_6889405     ZBoe    A    G        0      0        2 
  30   chr30_6889405     ZGre    A    G        0      0        2 
  30   chr30_6889405     ZHar    A    G        0      0        2 
  30   chr30_6889405   Sample    A    G        0      0        2 
  30   chr30_6895333     AAsi    A    G      0.5      1        2 
  30   chr30_6895333     AKia    A    G        0      0        2 
  30   chr30_6895333     AOna    A    G        0      0        2 
  30   chr30_6895333     ASom    A    G        1      2        2 
  30   chr30_6895333     HCab    A    G        0      0        2 
  30   chr30_6895333     HPrz    A    G        0      0        2 
  30   chr30_6895333     ZBoe    A    G        0      0        2 
  30   chr30_6895333     ZGre    A    G        0      0        2 
  30   chr30_6895333     ZHar    A    G        0      0        2 
  30   chr30_6895333   Sample    A    G        0      0        2 
  30   chr30_6897803     AAsi    T    G        0      0        2 
  30   chr30_6897803     AKia    T    G        0      0        2 
  30   chr30_6897803     AOna    T    G        0      0        2 
  30   chr30_6897803     ASom    T    G        0      0        2 
  30   chr30_6897803     HCab    T    G        0      0        2 
  30   chr30_6897803     HPrz    T    G        0      0        2 
  30   chr30_6897803     ZBoe    T    G        0      0        2 
  30   chr30_6897803     ZGre    T    G        1      2        2 
  30   chr30_6897803     ZHar    T    G        0      0        2 
  30   chr30_6897803   Sample    T    G        0      0        2 
  30   chr30_6908667     AAsi    A    G        0      0        2 
  30   chr30_6908667     AKia    A    G        0      0        2 
  30   chr30_6908667     AOna    A    G        0      0        2 
  30   chr30_6908667     ASom    A    G        0      0        2 
  30   chr30_6908667     HCab    A    G        0      0        2 
  30   chr30_6908667     HPrz    A    G      0.5      1        2 
  30   chr30_6908667     ZBoe    A    G        0      0        2 
  30   chr30_6908667     ZGre    A    G        0      0        2 
  30   chr30_6908667     ZHar    A    G        0      0        2 
  30   chr30_6908667   Sample    A    G        0      0        2 
  30   chr30_6909010     AAsi    A    G        0      0        2 
  30   chr30_6909010     AKia    A    G        0      0        2 
  30   chr30_6909010     AOna    A    G        0      0        2 
  30   chr30_6909010     ASom    A    G        0      0        2 
  30   chr30_6909010     HCab    A    G        1      2        2 
  30   chr30_6909010     HPrz    A    G        1      2        2 
  30   chr30_6909010     ZBoe    A    G        0      0        2 
  30   chr30_6909010     ZGre    A    G        0      0        2 
  30   chr30_6909010     ZHar    A    G        0      0        2 
  30   chr30_6909010   Sample    A    G        0      0        2 
  30   chr30_6909884     AAsi    A    G        0      0        2 
  30   chr30_6909884     AKia    A    G        0      0        2 
  30   chr30_6909884     AOna    A    G        0      0        2 
  30   chr30_6909884     ASom    A    G        0      0        2 
  30   chr30_6909884     HCab    A    G        0      0        2 
  30   chr30_6909884     HPrz    A    G        0      0        2 
  30   chr30_6909884     ZBoe    A    G        0      0        2 
  30   chr30_6909884     ZGre    A    G        1      2        2 
  30   chr30_6909884     ZHar    A    G        0      0        2 
  30   chr30_6909884   Sample    A    G        0      0        2 
  30   chr30_6912944     AAsi    A    G        0      0        2 
  30   chr30_6912944     AKia    A    G        0      0        2 
  30   chr30_6912944     AOna    A    G      0.5      1        2 
  30   chr30_6912944     ASom    A    G        0      0        2 
  30   chr30_6912944     HCab    A    G        0      0        2 
  30   chr30_6912944     HPrz    A    G        0      0        2 
  30   chr30_6912944     ZBoe    A    G        0      0        2 
  30   chr30_6912944     ZGre    A    G        0      0        2 
  30   chr30_6912944     ZHar    A    G        0      0        2 
  30   chr30_6912944   Sample    A    G        0      0        2 
  30   chr30_6921229     AAsi    T    C        0      0        2 
  30   chr30_6921229     AKia    T    C        0      0        2 
  30   chr30_6921229     AOna    T    C        0      0        2 
  30   chr30_6921229     ASom    T    C        0      0        2 
  30   chr30_6921229     HCab    T    C        0      0        2 
  30   chr30_6921229     HPrz    T    C        0      0        2 
  30   chr30_6921229     ZBoe    T    C      0.5      1        2 
  30   chr30_6921229     ZGre    T    C        0      0        2 
  30   chr30_6921229     ZHar    T    C        0      0        2 
  30   chr30_6921229   Sample    T    C        1      2        2 
  30   chr30_6928595     AAsi    A    G        0      0        2 
  30   chr30_6928595     AKia    A    G        0      0        2 
  30   chr30_6928595     AOna    A    G        0      0        2 
  30   chr30_6928595     ASom    A    G        0      0        2 
  30   chr30_6928595     HCab    A    G        0      0        2 
  30   chr30_6928595     HPrz    A    G        0      0        2 
  30   chr30_6928595     ZBoe    A    G        0      0        2 
  30   chr30_6928595     ZGre    A    G        0      0        2 
  30   chr30_6928595     ZHar    A    G        1      2        2 
  30   chr30_6928595   Sample    A    G        0      0        2 
  30   chr30_6929834     AAsi    G    T        0      0        2 
  30   chr30_6929834     AKia    G    T        0      0        2 
  30   chr30_6929834     AOna    G    T        0      0        2 
  30   chr30_6929834     ASom    G    T        0      0        2 
  30   chr30_6929834     HCab    G    T        0      0        2 
  30   chr30_6929834     HPrz    G    T        0      0        2 
  30   chr30_6929834     ZBoe    G    T        1      2        2 
  30   chr30_6929834     ZGre    G    T        0      0        2 
  30   chr30_6929834     ZHar    G    T        0      0        2 
  30   chr30_6929834   Sample    G    T        0      0        2 
  30   chr30_6932008     AAsi    T    G        0      0        2 
  30   chr30_6932008     AKia    T    G        0      0        2 
  30   chr30_6932008     AOna    T    G        0      0        2 
  30   chr30_6932008     ASom    T    G        1      2        2 
  30   chr30_6932008     HCab    T    G        0      0        2 
  30   chr30_6932008     HPrz    T    G        0      0        2 
  30   chr30_6932008     ZBoe    T    G        0      0        2 
  30   chr30_6932008     ZGre    T    G        0      0        2 
  30   chr30_6932008     ZHar    T    G        0      0        2 
  30   chr30_6932008   Sample    T    G        0      0        2 
  30   chr30_6939645     AAsi    T    C        1      2        2 
  30   chr30_6939645     AKia    T    C        1      2        2 
  30   chr30_6939645     AOna    T    C        1      2        2 
  30   chr30_6939645     ASom    T    C        1      2        2 
  30   chr30_6939645     HCab    T    C        0      0        2 
  30   chr30_6939645     HPrz    T    C        0      0        2 
  30   chr30_6939645     ZBoe    T    C        0      0        2 
  30   chr30_6939645     ZGre    T    C        0      0        2 
  30   chr30_6939645     ZHar    T    C        0      0        2 
  30   chr30_6939645   Sample    T    C        1      2        2 
  30   chr30_6947983     AAsi    G    A        0      0        2 
  30   chr30_6947983     AKia    G    A        0      0        2 
  30   chr30_6947983     AOna    G    A        0      0        2 
  30   chr30_6947983     ASom    G    A        0      0        2 
  30   chr30_6947983     HCab    G    A        0      0        2 
  30   chr30_6947983     HPrz    G    A        0      0        2 
  30   chr30_6947983     ZBoe    G    A        0      0        2 
  30   chr30_6947983     ZGre    G    A        1      2        2 
  30   chr30_6947983     ZHar    G    A        0      0        2 
  30   chr30_6947983   Sample    G    A        0      0        2 
  30   chr30_6952589     AAsi    T    C        0      0        2 
  30   chr30_6952589     AKia    T    C      0.5      1        2 
  30   chr30_6952589     AOna    T    C        1      2        2 
  30   chr30_6952589     ASom    T    C        0      0        2 
  30   chr30_6952589     HCab    T    C        0      0        2 
  30   chr30_6952589     HPrz    T    C        0      0        2 
  30   chr30_6952589     ZBoe    T    C        0      0        2 
  30   chr30_6952589     ZGre    T    C        0      0        2 
  30   chr30_6952589     ZHar    T    C        0      0        2 
  30   chr30_6952589   Sample    T    C        0      0        2 
  30   chr30_6954797     AAsi    A    G        0      0        2 
  30   chr30_6954797     AKia    A    G        0      0        2 
  30   chr30_6954797     AOna    A    G        0      0        2 
  30   chr30_6954797     ASom    A    G        0      0        2 
  30   chr30_6954797     HCab    A    G        1      2        2 
  30   chr30_6954797     HPrz    A    G        1      2        2 
  30   chr30_6954797     ZBoe    A    G        0      0        2 
  30   chr30_6954797     ZGre    A    G        0      0        2 
  30   chr30_6954797     ZHar    A    G        0      0        2 
  30   chr30_6954797   Sample    A    G        1      2        2 
  30   chr30_6956635     AAsi    T    C        0      0        2 
  30   chr30_6956635     AKia    T    C        0      0        2 
  30   chr30_6956635     AOna    T    C        0      0        2 
  30   chr30_6956635     ASom    T    C        0      0        2 
  30   chr30_6956635     HCab    T    C        1      2        2 
  30   chr30_6956635     HPrz    T    C        1      2        2 
  30   chr30_6956635     ZBoe    T    C        0      0        2 
  30   chr30_6956635     ZGre    T    C        0      0        2 
  30   chr30_6956635     ZHar    T    C        0      0        2 
  30   chr30_6956635   Sample    T    C        0      0        2 
  30   chr30_6960660     AAsi    T    A        0      0        2 
  30   chr30_6960660     AKia    T    A        0      0        2 
  30   chr30_6960660     AOna    T    A        0      0        2 
  30   chr30_6960660     ASom    T    A        0      0        2 
  30   chr30_6960660     HCab    T    A        1      2        2 
  30   chr30_6960660     HPrz    T    A        1      2        2 
  30   chr30_6960660     ZBoe    T    A        0      0        2 
  30   chr30_6960660     ZGre    T    A        0      0        2 
  30   chr30_6960660     ZHar    T    A        0      0        2 
  30   chr30_6960660   Sample    T    A        0      0        2 
  30   chr30_6963206     AAsi    T    A        0      0        2 
  30   chr30_6963206     AKia    T    A        1      2        2 
  30   chr30_6963206     AOna    T    A        0      0        2 
  30   chr30_6963206     ASom    T    A        0      0        2 
  30   chr30_6963206     HCab    T    A        0      0        2 
  30   chr30_6963206     HPrz    T    A        0      0        2 
  30   chr30_6963206     ZBoe    T    A        0      0        2 
  30   chr30_6963206     ZGre    T    A        0      0        2 
  30   chr30_6963206     ZHar    T    A        0      0        2 
  30   chr30_6963206   Sample    T    A        0      0        2 
  30   chr30_6964161     AAsi    A    G        0      0        2 
  30   chr30_6964161     AKia    A    G      0.5      1        2 
  30   chr30_6964161     AOna    A    G        0      0        2 
  30   chr30_6964161     ASom    A    G        0      0        2 
  30   chr30_6964161     HCab    A    G        0      0        2 
  30   chr30_6964161     HPrz    A    G        0      0        2 
  30   chr30_6964161     ZBoe    A    G        0      0        2 
  30   chr30_6964161     ZGre    A    G        0      0        2 
  30   chr30_6964161     ZHar    A    G        0      0        2 
  30   chr30_6964161   Sample    A    G        0      0        2 
  30   chr30_6970627     AAsi    T    A        0      0        2 
  30   chr30_6970627     AKia    T    A        0      0        2 
  30   chr30_6970627     AOna    T    A        0      0        2 
  30   chr30_6970627     ASom    T    A        0      0        2 
  30   chr30_6970627     HCab    T    A        1      2        2 
  30   chr30_6970627     HPrz    T    A        1      2        2 
  30   chr30_6970627     ZBoe    T    A        0      0        2 
  30   chr30_6970627     ZGre    T    A        0      0        2 
  30   chr30_6970627     ZHar    T    A        0      0        2 
  30   chr30_6970627   Sample    T    A        0      0        2 
  30   chr30_6971804     AAsi    T    C        0      0        2 
  30   chr30_6971804     AKia    T    C        0      0        2 
  30   chr30_6971804     AOna    T    C        0      0        2 
  30   chr30_6971804     ASom    T    C        0      0        2 
  30   chr30_6971804     HCab    T    C        0      0        2 
  30   chr30_6971804     HPrz    T    C        0      0        2 
  30   chr30_6971804     ZBoe    T    C      0.5      1        2 
  30   chr30_6971804     ZGre    T    C        0      0        2 
  30   chr30_6971804     ZHar    T    C        0      0        2 
  30   chr30_6971804   Sample    T    C        0      0        2 
  30   chr30_6972853     AAsi    T    C        0      0        2 
  30   chr30_6972853     AKia    T    C        0      0        2 
  30   chr30_6972853     AOna    T    C        0      0        2 
  30   chr30_6972853     ASom    T    C        0      0        2 
  30   chr30_6972853     HCab    T    C        1      2        2 
  30   chr30_6972853     HPrz    T    C        1      2        2 
  30   chr30_6972853     ZBoe    T    C        0      0        2 
  30   chr30_6972853     ZGre    T    C        0      0        2 
  30   chr30_6972853     ZHar    T    C        0      0        2 
  30   chr30_6972853   Sample    T    C        0      0        2 
  30   chr30_6973115     AAsi    T    C        0      0        2 
  30   chr30_6973115     AKia    T    C        0      0        2 
  30   chr30_6973115     AOna    T    C        0      0        2 
  30   chr30_6973115     ASom    T    C        0      0        2 
  30   chr30_6973115     HCab    T    C        0      0        2 
  30   chr30_6973115     HPrz    T    C        0      0        2 
  30   chr30_6973115     ZBoe    T    C      0.5      1        2 
  30   chr30_6973115     ZGre    T    C        0      0        2 
  30   chr30_6973115     ZHar    T    C        0      0        2 
  30   chr30_6973115   Sample    T    C        0      0        2 
  30   chr30_6977003     AAsi    A    C        0      0        2 
  30   chr30_6977003     AKia    A    C      0.5      1        2 
  30   chr30_6977003     AOna    A    C        0      0        2 
  30   chr30_6977003     ASom    A    C        0      0        2 
  30   chr30_6977003     HCab    A    C        0      0        2 
  30   chr30_6977003     HPrz    A    C        0      0        2 
  30   chr30_6977003     ZBoe    A    C        0      0        2 
  30   chr30_6977003     ZGre    A    C        0      0        2 
  30   chr30_6977003     ZHar    A    C        0      0        2 
  30   chr30_6977003   Sample    A    C        0      0        2 
  30   chr30_6979213     AAsi    C    T        0      0        2 
  30   chr30_6979213     AKia    C    T        0      0        2 
  30   chr30_6979213     AOna    C    T        0      0        2 
  30   chr30_6979213     ASom    C    T        0      0        2 
  30   chr30_6979213     HCab    C    T        1      2        2 
  30   chr30_6979213     HPrz    C    T        1      2        2 
  30   chr30_6979213     ZBoe    C    T        0      0        2 
  30   chr30_6979213     ZGre    C    T        0      0        2 
  30   chr30_6979213     ZHar    C    T        0      0        2 
  30   chr30_6979213   Sample    C    T        0      0        2 
  30   chr30_6983538     AAsi    C    T        0      0        2 
  30   chr30_6983538     AKia    C    T        0      0        2 
  30   chr30_6983538     AOna    C    T      0.5      1        2 
  30   chr30_6983538     ASom    C    T        0      0        2 
  30   chr30_6983538     HCab    C    T        0      0        2 
  30   chr30_6983538     HPrz    C    T        0      0        2 
  30   chr30_6983538     ZBoe    C    T        0      0        2 
  30   chr30_6983538     ZGre    C    T        0      0        2 
  30   chr30_6983538     ZHar    C    T        0      0        2 
  30   chr30_6983538   Sample    C    T        0      0        2 
  30   chr30_6985499     AAsi    T    C        0      0        2 
  30   chr30_6985499     AKia    T    C        0      0        2 
  30   chr30_6985499     AOna    T    C        0      0        2 
  30   chr30_6985499     ASom    T    C        0      0        2 
  30   chr30_6985499     HCab    T    C        0      0        2 
  30   chr30_6985499     HPrz    T    C      0.5      1        2 
  30   chr30_6985499     ZBoe    T    C        0      0        2 
  30   chr30_6985499     ZGre    T    C        0      0        2 
  30   chr30_6985499     ZHar    T    C        0      0        2 
  30   chr30_6985499   Sample    T    C        0      0        2 
  30   chr30_6986210     AAsi    T    C        0      0        2 
  30   chr30_6986210     AKia    T    C        0      0        2 
  30   chr30_6986210     AOna    T    C        0      0        2 
  30   chr30_6986210     ASom    T    C        0      0        2 
  30   chr30_6986210     HCab    T    C        1      2        2 
  30   chr30_6986210     HPrz    T    C        1      2        2 
  30   chr30_6986210     ZBoe    T    C        0      0        2 
  30   chr30_6986210     ZGre    T    C        0      0        2 
  30   chr30_6986210     ZHar    T    C        0      0        2 
  30   chr30_6986210   Sample    T    C        0      0        2 
  30   chr30_6987304     AAsi    C    A        0      0        2 
  30   chr30_6987304     AKia    C    A        1      2        2 
  30   chr30_6987304     AOna    C    A        1      2        2 
  30   chr30_6987304     ASom    C    A        0      0        2 
  30   chr30_6987304     HCab    C    A        0      0        2 
  30   chr30_6987304     HPrz    C    A        0      0        2 
  30   chr30_6987304     ZBoe    C    A        0      0        2 
  30   chr30_6987304     ZGre    C    A        0      0        2 
  30   chr30_6987304     ZHar    C    A        0      0        2 
  30   chr30_6987304   Sample    C    A        0      0        2 
  30   chr30_6990480     AAsi    G    C        0      0        2 
  30   chr30_6990480     AKia    G    C        0      0        2 
  30   chr30_6990480     AOna    G    C        0      0        2 
  30   chr30_6990480     ASom    G    C        0      0        2 
  30   chr30_6990480     HCab    G    C        0      0        2 
  30   chr30_6990480     HPrz    G    C        0      0        2 
  30   chr30_6990480     ZBoe    G    C        1      2        2 
  30   chr30_6990480     ZGre    G    C        0      0        2 
  30   chr30_6990480     ZHar    G    C        0      0        2 
  30   chr30_6990480   Sample    G    C        0      0        2 
  30   chr30_6991084     AAsi    A    T        0      0        2 
  30   chr30_6991084     AKia    A    T        0      0        2 
  30   chr30_6991084     AOna    A    T        0      0        2 
  30   chr30_6991084     ASom    A    T        0      0        2 
  30   chr30_6991084     HCab    A    T        0      0        2 
  30   chr30_6991084     HPrz    A    T        0      0        2 
  30   chr30_6991084     ZBoe    A    T      0.5      1        2 
  30   chr30_6991084     ZGre    A    T        0      0        2 
  30   chr30_6991084     ZHar    A    T        0      0        2 
  30   chr30_6991084   Sample    A    T        0      0        2 
  30   chr30_6991215     AAsi    C    A        0      0        2 
  30   chr30_6991215     AKia    C    A        0      0        2 
  30   chr30_6991215     AOna    C    A        0      0        2 
  30   chr30_6991215     ASom    C    A        0      0        2 
  30   chr30_6991215     HCab    C    A        0      0        2 
  30   chr30_6991215     HPrz    C    A        0      0        2 
  30   chr30_6991215     ZBoe    C    A        0      0        2 
  30   chr30_6991215     ZGre    C    A        0      0        2 
  30   chr30_6991215     ZHar    C    A        1      2        2 
  30   chr30_6991215   Sample    C    A        0      0        2 
  30   chr30_6997758     AAsi    T    C        0      0        2 
  30   chr30_6997758     AKia    T    C        0      0        2 
  30   chr30_6997758     AOna    T    C        0      0        2 
  30   chr30_6997758     ASom    T    C        0      0        2 
  30   chr30_6997758     HCab    T    C        0      0        2 
  30   chr30_6997758     HPrz    T    C        0      0        2 
  30   chr30_6997758     ZBoe    T    C      0.5      1        2 
  30   chr30_6997758     ZGre    T    C        0      0        2 
  30   chr30_6997758     ZHar    T    C        0      0        2 
  30   chr30_6997758   Sample    T    C        0      0        2 
  30   chr30_7001940     AAsi    T    G        0      0        2 
  30   chr30_7001940     AKia    T    G        0      0        2 
  30   chr30_7001940     AOna    T    G      0.5      1        2 
  30   chr30_7001940     ASom    T    G        0      0        2 
  30   chr30_7001940     HCab    T    G        0      0        2 
  30   chr30_7001940     HPrz    T    G        0      0        2 
  30   chr30_7001940     ZBoe    T    G        0      0        2 
  30   chr30_7001940     ZGre    T    G        0      0        2 
  30   chr30_7001940     ZHar    T    G        0      0        2 
  30   chr30_7001940   Sample    T    G        0      0        2 
  30   chr30_7002559     AAsi    T    C        0      0        2 
  30   chr30_7002559     AKia    T    C        0      0        2 
  30   chr30_7002559     AOna    T    C      0.5      1        2 
  30   chr30_7002559     ASom    T    C        0      0        2 
  30   chr30_7002559     HCab    T    C        0      0        2 
  30   chr30_7002559     HPrz    T    C        0      0        2 
  30   chr30_7002559     ZBoe    T    C        0      0        2 
  30   chr30_7002559     ZGre    T    C        0      0        2 
  30   chr30_7002559     ZHar    T    C        0      0        2 
  30   chr30_7002559   Sample    T    C        0      0        2 
  30   chr30_7002586     AAsi    G    A        0      0        2 
  30   chr30_7002586     AKia    G    A        0      0        2 
  30   chr30_7002586     AOna    G    A        0      0        2 
  30   chr30_7002586     ASom    G    A        0      0        2 
  30   chr30_7002586     HCab    G    A        1      2        2 
  30   chr30_7002586     HPrz    G    A        1      2        2 
  30   chr30_7002586     ZBoe    G    A        0      0        2 
  30   chr30_7002586     ZGre    G    A        0      0        2 
  30   chr30_7002586     ZHar    G    A        0      0        2 
  30   chr30_7002586   Sample    G    A        0      0        2 
  30   chr30_7005278     AAsi    A    G        0      0        2 
  30   chr30_7005278     AKia    A    G        0      0        2 
  30   chr30_7005278     AOna    A    G        0      0        2 
  30   chr30_7005278     ASom    A    G        0      0        2 
  30   chr30_7005278     HCab    A    G        0      0        2 
  30   chr30_7005278     HPrz    A    G        0      0        2 
  30   chr30_7005278     ZBoe    A    G        1      2        2 
  30   chr30_7005278     ZGre    A    G      0.5      1        2 
  30   chr30_7005278     ZHar    A    G        0      0        2 
  30   chr30_7005278   Sample    A    G        0      0        2 
  30   chr30_7006782     AAsi    T    C        0      0        2 
  30   chr30_7006782     AKia    T    C        0      0        2 
  30   chr30_7006782     AOna    T    C        0      0        2 
  30   chr30_7006782     ASom    T    C        0      0        2 
  30   chr30_7006782     HCab    T    C        0      0        2 
  30   chr30_7006782     HPrz    T    C        0      0        2 
  30   chr30_7006782     ZBoe    T    C      0.5      1        2 
  30   chr30_7006782     ZGre    T    C        1      2        2 
  30   chr30_7006782     ZHar    T    C        0      0        2 
  30   chr30_7006782   Sample    T    C        0      0        2 
  30   chr30_7009273     AAsi    T    C        1      2        2 
  30   chr30_7009273     AKia    T    C        0      0        2 
  30   chr30_7009273     AOna    T    C        0      0        2 
  30   chr30_7009273     ASom    T    C        1      2        2 
  30   chr30_7009273     HCab    T    C        0      0        2 
  30   chr30_7009273     HPrz    T    C        0      0        2 
  30   chr30_7009273     ZBoe    T    C        0      0        2 
  30   chr30_7009273     ZGre    T    C        0      0        2 
  30   chr30_7009273     ZHar    T    C        0      0        2 
  30   chr30_7009273   Sample    T    C        1      2        2 
  30   chr30_7018078     AAsi    A    C        0      0        2 
  30   chr30_7018078     AKia    A    C        0      0        2 
  30   chr30_7018078     AOna    A    C        0      0        2 
  30   chr30_7018078     ASom    A    C        0      0        2 
  30   chr30_7018078     HCab    A    C        1      2        2 
  30   chr30_7018078     HPrz    A    C        1      2        2 
  30   chr30_7018078     ZBoe    A    C        0      0        2 
  30   chr30_7018078     ZGre    A    C        0      0        2 
  30   chr30_7018078     ZHar    A    C        0      0        2 
  30   chr30_7018078   Sample    A    C        0      0        2 
  30   chr30_7024185     AAsi    C    T        0      0        2 
  30   chr30_7024185     AKia    C    T        1      2        2 
  30   chr30_7024185     AOna    C    T      0.5      1        2 
  30   chr30_7024185     ASom    C    T        0      0        2 
  30   chr30_7024185     HCab    C    T        0      0        2 
  30   chr30_7024185     HPrz    C    T        0      0        2 
  30   chr30_7024185     ZBoe    C    T        0      0        2 
  30   chr30_7024185     ZGre    C    T        0      0        2 
  30   chr30_7024185     ZHar    C    T        0      0        2 
  30   chr30_7024185   Sample    C    T        0      0        2 
  30   chr30_7024426     AAsi    A    C        0      0        2 
  30   chr30_7024426     AKia    A    C        0      0        2 
  30   chr30_7024426     AOna    A    C      0.5      1        2 
  30   chr30_7024426     ASom    A    C        0      0        2 
  30   chr30_7024426     HCab    A    C        0      0        2 
  30   chr30_7024426     HPrz    A    C        0      0        2 
  30   chr30_7024426     ZBoe    A    C        0      0        2 
  30   chr30_7024426     ZGre    A    C        0      0        2 
  30   chr30_7024426     ZHar    A    C        0      0        2 
  30   chr30_7024426   Sample    A    C        0      0        2 
  30   chr30_7026483     AAsi    A    G        0      0        2 
  30   chr30_7026483     AKia    A    G        0      0        2 
  30   chr30_7026483     AOna    A    G        0      0        2 
  30   chr30_7026483     ASom    A    G        0      0        2 
  30   chr30_7026483     HCab    A    G        1      2        2 
  30   chr30_7026483     HPrz    A    G        1      2        2 
  30   chr30_7026483     ZBoe    A    G        0      0        2 
  30   chr30_7026483     ZGre    A    G        0      0        2 
  30   chr30_7026483     ZHar    A    G        0      0        2 
  30   chr30_7026483   Sample    A    G        0      0        2 
  30   chr30_7027316     AAsi    T    C        0      0        2 
  30   chr30_7027316     AKia    T    C        0      0        2 
  30   chr30_7027316     AOna    T    C        0      0        2 
  30   chr30_7027316     ASom    T    C        0      0        2 
  30   chr30_7027316     HCab    T    C        0      0        2 
  30   chr30_7027316     HPrz    T    C        0      0        2 
  30   chr30_7027316     ZBoe    T    C        0      0        2 
  30   chr30_7027316     ZGre    T    C        1      2        2 
  30   chr30_7027316     ZHar    T    C        0      0        2 
  30   chr30_7027316   Sample    T    C        0      0        2 
  30   chr30_7032854     AAsi    T    C        0      0        2 
  30   chr30_7032854     AKia    T    C        0      0        2 
  30   chr30_7032854     AOna    T    C        0      0        2 
  30   chr30_7032854     ASom    T    C        0      0        2 
  30   chr30_7032854     HCab    T    C        0      0        2 
  30   chr30_7032854     HPrz    T    C        0      0        2 
  30   chr30_7032854     ZBoe    T    C        0      0        2 
  30   chr30_7032854     ZGre    T    C        0      0        2 
  30   chr30_7032854     ZHar    T    C      0.5      1        2 
  30   chr30_7032854   Sample    T    C        0      0        2 
  30   chr30_7035015     AAsi    G    C        0      0        2 
  30   chr30_7035015     AKia    G    C        0      0        2 
  30   chr30_7035015     AOna    G    C        0      0        2 
  30   chr30_7035015     ASom    G    C        0      0        2 
  30   chr30_7035015     HCab    G    C        0      0        2 
  30   chr30_7035015     HPrz    G    C        0      0        2 
  30   chr30_7035015     ZBoe    G    C      0.5      1        2 
  30   chr30_7035015     ZGre    G    C        0      0        2 
  30   chr30_7035015     ZHar    G    C        0      0        2 
  30   chr30_7035015   Sample    G    C        0      0        2 
  30   chr30_7039924     AAsi    A    G        0      0        2 
  30   chr30_7039924     AKia    A    G        0      0        2 
  30   chr30_7039924     AOna    A    G        0      0        2 
  30   chr30_7039924     ASom    A    G        0      0        2 
  30   chr30_7039924     HCab    A    G      0.5      1        2 
  30   chr30_7039924     HPrz    A    G        0      0        2 
  30   chr30_7039924     ZBoe    A    G        0      0        2 
  30   chr30_7039924     ZGre    A    G        0      0        2 
  30   chr30_7039924     ZHar    A    G        0      0        2 
  30   chr30_7039924   Sample    A    G        0      0        2 
  30   chr30_7050031     AAsi    A    G        0      0        2 
  30   chr30_7050031     AKia    A    G        0      0        2 
  30   chr30_7050031     AOna    A    G        0      0        2 
  30   chr30_7050031     ASom    A    G        0      0        2 
  30   chr30_7050031     HCab    A    G        0      0        2 
  30   chr30_7050031     HPrz    A    G        0      0        2 
  30   chr30_7050031     ZBoe    A    G        0      0        2 
  30   chr30_7050031     ZGre    A    G      0.5      1        2 
  30   chr30_7050031     ZHar    A    G        0      0        2 
  30   chr30_7050031   Sample    A    G        0      0        2 
  30   chr30_7058004     AAsi    T    C        0      0        2 
  30   chr30_7058004     AKia    T    C        0      0        2 
  30   chr30_7058004     AOna    T    C        0      0        2 
  30   chr30_7058004     ASom    T    C        0      0        2 
  30   chr30_7058004     HCab    T    C      0.5      1        2 
  30   chr30_7058004     HPrz    T    C        0      0        2 
  30   chr30_7058004     ZBoe    T    C        0      0        2 
  30   chr30_7058004     ZGre    T    C        0      0        2 
  30   chr30_7058004     ZHar    T    C        0      0        2 
  30   chr30_7058004   Sample    T    C        0      0        2 
  30   chr30_7065217     AAsi    T    C        0      0        2 
  30   chr30_7065217     AKia    T    C        0      0        2 
  30   chr30_7065217     AOna    T    C        0      0        2 
  30   chr30_7065217     ASom    T    C        0      0        2 
  30   chr30_7065217     HCab    T    C        1      2        2 
  30   chr30_7065217     HPrz    T    C        1      2        2 
  30   chr30_7065217     ZBoe    T    C        0      0        2 
  30   chr30_7065217     ZGre    T    C        0      0        2 
  30   chr30_7065217     ZHar    T    C        0      0        2 
  30   chr30_7065217   Sample    T    C        0      0        2 
  30   chr30_7066518     AAsi    A    G        0      0        2 
  30   chr30_7066518     AKia    A    G        0      0        2 
  30   chr30_7066518     AOna    A    G        0      0        2 
  30   chr30_7066518     ASom    A    G        0      0        2 
  30   chr30_7066518     HCab    A    G        0      0        2 
  30   chr30_7066518     HPrz    A    G        0      0        2 
  30   chr30_7066518     ZBoe    A    G        0      0        2 
  30   chr30_7066518     ZGre    A    G        1      2        2 
  30   chr30_7066518     ZHar    A    G        0      0        2 
  30   chr30_7066518   Sample    A    G        0      0        2 
  30   chr30_7073650     AAsi    A    T        0      0        2 
  30   chr30_7073650     AKia    A    T        0      0        2 
  30   chr30_7073650     AOna    A    T        0      0        2 
  30   chr30_7073650     ASom    A    T        0      0        2 
  30   chr30_7073650     HCab    A    T        1      2        2 
  30   chr30_7073650     HPrz    A    T        1      2        2 
  30   chr30_7073650     ZBoe    A    T        0      0        2 
  30   chr30_7073650     ZGre    A    T        0      0        2 
  30   chr30_7073650     ZHar    A    T        0      0        2 
  30   chr30_7073650   Sample    A    T        0      0        2 
  30   chr30_7077549     AAsi    T    C        0      0        2 
  30   chr30_7077549     AKia    T    C        0      0        2 
  30   chr30_7077549     AOna    T    C        0      0        2 
  30   chr30_7077549     ASom    T    C        0      0        2 
  30   chr30_7077549     HCab    T    C        0      0        2 
  30   chr30_7077549     HPrz    T    C        0      0        2 
  30   chr30_7077549     ZBoe    T    C        0      0        2 
  30   chr30_7077549     ZGre    T    C      0.5      1        2 
  30   chr30_7077549     ZHar    T    C        0      0        2 
  30   chr30_7077549   Sample    T    C        0      0        2 
  30   chr30_7083499     AAsi    C    G        0      0        2 
  30   chr30_7083499     AKia    C    G        0      0        2 
  30   chr30_7083499     AOna    C    G      0.5      1        2 
  30   chr30_7083499     ASom    C    G        0      0        2 
  30   chr30_7083499     HCab    C    G        0      0        2 
  30   chr30_7083499     HPrz    C    G        0      0        2 
  30   chr30_7083499     ZBoe    C    G        0      0        2 
  30   chr30_7083499     ZGre    C    G        0      0        2 
  30   chr30_7083499     ZHar    C    G        0      0        2 
  30   chr30_7083499   Sample    C    G        0      0        2 
  30   chr30_7084225     AAsi    C    T        0      0        2 
  30   chr30_7084225     AKia    C    T        0      0        2 
  30   chr30_7084225     AOna    C    T        0      0        2 
  30   chr30_7084225     ASom    C    T        0      0        2 
  30   chr30_7084225     HCab    C    T      0.5      1        2 
  30   chr30_7084225     HPrz    C    T        0      0        2 
  30   chr30_7084225     ZBoe    C    T        0      0        2 
  30   chr30_7084225     ZGre    C    T        0      0        2 
  30   chr30_7084225     ZHar    C    T        0      0        2 
  30   chr30_7084225   Sample    C    T        0      0        2 
  30   chr30_7085220     AAsi    C    T        0      0        2 
  30   chr30_7085220     AKia    C    T        0      0        2 
  30   chr30_7085220     AOna    C    T        0      0        2 
  30   chr30_7085220     ASom    C    T        0      0        2 
  30   chr30_7085220     HCab    C    T        1      2        2 
  30   chr30_7085220     HPrz    C    T        1      2        2 
  30   chr30_7085220     ZBoe    C    T        0      0        2 
  30   chr30_7085220     ZGre    C    T        0      0        2 
  30   chr30_7085220     ZHar    C    T        0      0        2 
  30   chr30_7085220   Sample    C    T        0      0        2 
  30   chr30_7094438     AAsi    G    A        0      0        2 
  30   chr30_7094438     AKia    G    A        0      0        2 
  30   chr30_7094438     AOna    G    A        0      0        2 
  30   chr30_7094438     ASom    G    A        0      0        2 
  30   chr30_7094438     HCab    G    A      0.5      1        2 
  30   chr30_7094438     HPrz    G    A        0      0        2 
  30   chr30_7094438     ZBoe    G    A        0      0        2 
  30   chr30_7094438     ZGre    G    A        0      0        2 
  30   chr30_7094438     ZHar    G    A        0      0        2 
  30   chr30_7094438   Sample    G    A        0      0        2 
  30   chr30_7096541     AAsi    G    A        0      0        2 
  30   chr30_7096541     AKia    G    A        0      0        2 
  30   chr30_7096541     AOna    G    A        0      0        2 
  30   chr30_7096541     ASom    G    A        0      0        2 
  30   chr30_7096541     HCab    G    A        1      2        2 
  30   chr30_7096541     HPrz    G    A        1      2        2 
  30   chr30_7096541     ZBoe    G    A        0      0        2 
  30   chr30_7096541     ZGre    G    A        0      0        2 
  30   chr30_7096541     ZHar    G    A        0      0        2 
  30   chr30_7096541   Sample    G    A        0      0        2 
  30   chr30_7099737     AAsi    T    C        0      0        2 
  30   chr30_7099737     AKia    T    C        0      0        2 
  30   chr30_7099737     AOna    T    C        0      0        2 
  30   chr30_7099737     ASom    T    C        0      0        2 
  30   chr30_7099737     HCab    T    C        1      2        2 
  30   chr30_7099737     HPrz    T    C        1      2        2 
  30   chr30_7099737     ZBoe    T    C        0      0        2 
  30   chr30_7099737     ZGre    T    C        0      0        2 
  30   chr30_7099737     ZHar    T    C        0      0        2 
  30   chr30_7099737   Sample    T    C        0      0        2 
  30   chr30_7101427     AAsi    T    C        1      2        2 
  30   chr30_7101427     AKia    T    C        0      0        2 
  30   chr30_7101427     AOna    T    C        0      0        2 
  30   chr30_7101427     ASom    T    C      0.5      1        2 
  30   chr30_7101427     HCab    T    C        0      0        2 
  30   chr30_7101427     HPrz    T    C        0      0        2 
  30   chr30_7101427     ZBoe    T    C        0      0        2 
  30   chr30_7101427     ZGre    T    C        0      0        2 
  30   chr30_7101427     ZHar    T    C        0      0        2 
  30   chr30_7101427   Sample    T    C        0      0        2 
  30   chr30_7102568     AAsi    A    G        0      0        2 
  30   chr30_7102568     AKia    A    G        1      2        2 
  30   chr30_7102568     AOna    A    G        0      0        2 
  30   chr30_7102568     ASom    A    G        0      0        2 
  30   chr30_7102568     HCab    A    G        0      0        2 
  30   chr30_7102568     HPrz    A    G        0      0        2 
  30   chr30_7102568     ZBoe    A    G      0.5      1        2 
  30   chr30_7102568     ZGre    A    G        0      0        2 
  30   chr30_7102568     ZHar    A    G        0      0        2 
  30   chr30_7102568   Sample    A    G        0      0        2 
  30   chr30_7102886     AAsi    G    A        0      0        2 
  30   chr30_7102886     AKia    G    A        0      0        2 
  30   chr30_7102886     AOna    G    A        0      0        2 
  30   chr30_7102886     ASom    G    A        0      0        2 
  30   chr30_7102886     HCab    G    A        1      2        2 
  30   chr30_7102886     HPrz    G    A        1      2        2 
  30   chr30_7102886     ZBoe    G    A        0      0        2 
  30   chr30_7102886     ZGre    G    A        0      0        2 
  30   chr30_7102886     ZHar    G    A        0      0        2 
  30   chr30_7102886   Sample    G    A        0      0        2 
  30   chr30_7103378     AAsi    T    G        0      0        2 
  30   chr30_7103378     AKia    T    G        0      0        2 
  30   chr30_7103378     AOna    T    G        0      0        2 
  30   chr30_7103378     ASom    T    G        0      0        2 
  30   chr30_7103378     HCab    T    G        0      0        2 
  30   chr30_7103378     HPrz    T    G        0      0        2 
  30   chr30_7103378     ZBoe    T    G        0      0        2 
  30   chr30_7103378     ZGre    T    G        0      0        2 
  30   chr30_7103378     ZHar    T    G      0.5      1        2 
  30   chr30_7103378   Sample    T    G        0      0        2 
  30   chr30_7109276     AAsi    G    A        0      0        2 
  30   chr30_7109276     AKia    G    A        0      0        2 
  30   chr30_7109276     AOna    G    A        0      0        2 
  30   chr30_7109276     ASom    G    A        0      0        2 
  30   chr30_7109276     HCab    G    A        1      2        2 
  30   chr30_7109276     HPrz    G    A        1      2        2 
  30   chr30_7109276     ZBoe    G    A        0      0        2 
  30   chr30_7109276     ZGre    G    A        0      0        2 
  30   chr30_7109276     ZHar    G    A        0      0        2 
  30   chr30_7109276   Sample    G    A        0      0        2 
  30   chr30_7114033     AAsi    C    A        0      0        2 
  30   chr30_7114033     AKia    C    A        0      0        2 
  30   chr30_7114033     AOna    C    A        0      0        2 
  30   chr30_7114033     ASom    C    A        0      0        2 
  30   chr30_7114033     HCab    C    A        1      2        2 
  30   chr30_7114033     HPrz    C    A        1      2        2 
  30   chr30_7114033     ZBoe    C    A        0      0        2 
  30   chr30_7114033     ZGre    C    A        0      0        2 
  30   chr30_7114033     ZHar    C    A        0      0        2 
  30   chr30_7114033   Sample    C    A        0      0        2 
  30   chr30_7123453     AAsi    T    C        0      0        2 
  30   chr30_7123453     AKia    T    C      0.5      1        2 
  30   chr30_7123453     AOna    T    C        0      0        2 
  30   chr30_7123453     ASom    T    C        0      0        2 
  30   chr30_7123453     HCab    T    C        0      0        2 
  30   chr30_7123453     HPrz    T    C        0      0        2 
  30   chr30_7123453     ZBoe    T    C        0      0        2 
  30   chr30_7123453     ZGre    T    C        0      0        2 
  30   chr30_7123453     ZHar    T    C        0      0        2 
  30   chr30_7123453   Sample    T    C        0      0        2 
  30   chr30_7123486     AAsi    C    T        1      2        2 
  30   chr30_7123486     AKia    C    T        0      0        2 
  30   chr30_7123486     AOna    C    T        0      0        2 
  30   chr30_7123486     ASom    C    T        1      2        2 
  30   chr30_7123486     HCab    C    T        0      0        2 
  30   chr30_7123486     HPrz    C    T        0      0        2 
  30   chr30_7123486     ZBoe    C    T        0      0        2 
  30   chr30_7123486     ZGre    C    T        0      0        2 
  30   chr30_7123486     ZHar    C    T        0      0        2 
  30   chr30_7123486   Sample    C    T        1      2        2 
  30   chr30_7130052     AAsi    T    C        0      0        2 
  30   chr30_7130052     AKia    T    C        0      0        2 
  30   chr30_7130052     AOna    T    C        0      0        2 
  30   chr30_7130052     ASom    T    C        0      0        2 
  30   chr30_7130052     HCab    T    C        1      2        2 
  30   chr30_7130052     HPrz    T    C        1      2        2 
  30   chr30_7130052     ZBoe    T    C        0      0        2 
  30   chr30_7130052     ZGre    T    C        0      0        2 
  30   chr30_7130052     ZHar    T    C        0      0        2 
  30   chr30_7130052   Sample    T    C        0      0        2 
  30   chr30_7140795     AAsi    T    C        0      0        2 
  30   chr30_7140795     AKia    T    C        0      0        2 
  30   chr30_7140795     AOna    T    C        0      0        2 
  30   chr30_7140795     ASom    T    C        0      0        2 
  30   chr30_7140795     HCab    T    C        0      0        2 
  30   chr30_7140795     HPrz    T    C        0      0        2 
  30   chr30_7140795     ZBoe    T    C        0      0        2 
  30   chr30_7140795     ZGre    T    C        0      0        2 
  30   chr30_7140795     ZHar    T    C        1      2        2 
  30   chr30_7140795   Sample    T    C        0      0        2 
  30   chr30_7142132     AAsi    C    T        0      0        2 
  30   chr30_7142132     AKia    C    T        0      0        2 
  30   chr30_7142132     AOna    C    T        0      0        2 
  30   chr30_7142132     ASom    C    T        0      0        2 
  30   chr30_7142132     HCab    C    T        0      0        2 
  30   chr30_7142132     HPrz    C    T        0      0        2 
  30   chr30_7142132     ZBoe    C    T        0      0        2 
  30   chr30_7142132     ZGre    C    T        0      0        2 
  30   chr30_7142132     ZHar    C    T      0.5      1        2 
  30   chr30_7142132   Sample    C    T        0      0        2 
  30   chr30_7153884     AAsi    G    C        0      0        2 
  30   chr30_7153884     AKia    G    C        0      0        2 
  30   chr30_7153884     AOna    G    C        0      0        2 
  30   chr30_7153884     ASom    G    C        0      0        2 
  30   chr30_7153884     HCab    G    C        0      0        2 
  30   chr30_7153884     HPrz    G    C      0.5      1        2 
  30   chr30_7153884     ZBoe    G    C        0      0        2 
  30   chr30_7153884     ZGre    G    C        0      0        2 
  30   chr30_7153884     ZHar    G    C        0      0        2 
  30   chr30_7153884   Sample    G    C        0      0        2 
  30   chr30_7154342     AAsi    T    C        0      0        2 
  30   chr30_7154342     AKia    T    C        0      0        2 
  30   chr30_7154342     AOna    T    C        1      2        2 
  30   chr30_7154342     ASom    T    C        0      0        2 
  30   chr30_7154342     HCab    T    C        0      0        2 
  30   chr30_7154342     HPrz    T    C        0      0        2 
  30   chr30_7154342     ZBoe    T    C        0      0        2 
  30   chr30_7154342     ZGre    T    C        0      0        2 
  30   chr30_7154342     ZHar    T    C        0      0        2 
  30   chr30_7154342   Sample    T    C        0      0        2 
  30   chr30_7155179     AAsi    T    G        1      2        2 
  30   chr30_7155179     AKia    T    G        1      2        2 
  30   chr30_7155179     AOna    T    G        1      2        2 
  30   chr30_7155179     ASom    T    G        1      2        2 
  30   chr30_7155179     HCab    T    G        0      0        2 
  30   chr30_7155179     HPrz    T    G        0      0        2 
  30   chr30_7155179     ZBoe    T    G        0      0        2 
  30   chr30_7155179     ZGre    T    G        0      0        2 
  30   chr30_7155179     ZHar    T    G        0      0        2 
  30   chr30_7155179   Sample    T    G        1      2        2 
  30   chr30_7155840     AAsi    A    G        0      0        2 
  30   chr30_7155840     AKia    A    G        0      0        2 
  30   chr30_7155840     AOna    A    G        0      0        2 
  30   chr30_7155840     ASom    A    G        0      0        2 
  30   chr30_7155840     HCab    A    G        0      0        2 
  30   chr30_7155840     HPrz    A    G        0      0        2 
  30   chr30_7155840     ZBoe    A    G      0.5      1        2 
  30   chr30_7155840     ZGre    A    G        0      0        2 
  30   chr30_7155840     ZHar    A    G        1      2        2 
  30   chr30_7155840   Sample    A    G        0      0        2 
  30   chr30_7159370     AAsi    A    C        0      0        2 
  30   chr30_7159370     AKia    A    C        0      0        2 
  30   chr30_7159370     AOna    A    C        0      0        2 
  30   chr30_7159370     ASom    A    C        0      0        2 
  30   chr30_7159370     HCab    A    C      0.5      1        2 
  30   chr30_7159370     HPrz    A    C      0.5      1        2 
  30   chr30_7159370     ZBoe    A    C        0      0        2 
  30   chr30_7159370     ZGre    A    C        0      0        2 
  30   chr30_7159370     ZHar    A    C        0      0        2 
  30   chr30_7159370   Sample    A    C        0      0        2 
  30   chr30_7159871     AAsi    G    C        0      0        2 
  30   chr30_7159871     AKia    G    C        0      0        2 
  30   chr30_7159871     AOna    G    C        0      0        2 
  30   chr30_7159871     ASom    G    C        0      0        2 
  30   chr30_7159871     HCab    G    C        0      0        2 
  30   chr30_7159871     HPrz    G    C        0      0        2 
  30   chr30_7159871     ZBoe    G    C        0      0        2 
  30   chr30_7159871     ZGre    G    C        0      0        2 
  30   chr30_7159871     ZHar    G    C        1      2        2 
  30   chr30_7159871   Sample    G    C        0      0        2 
  30   chr30_7166240     AAsi    G    A        0      0        2 
  30   chr30_7166240     AKia    G    A        1      2        2 
  30   chr30_7166240     AOna    G    A        1      2        2 
  30   chr30_7166240     ASom    G    A        0      0        2 
  30   chr30_7166240     HCab    G    A        0      0        2 
  30   chr30_7166240     HPrz    G    A        0      0        2 
  30   chr30_7166240     ZBoe    G    A        0      0        2 
  30   chr30_7166240     ZGre    G    A        0      0        2 
  30   chr30_7166240     ZHar    G    A        0      0        2 
  30   chr30_7166240   Sample    G    A        0      0        2 
  30   chr30_7166409     AAsi    G    A        0      0        2 
  30   chr30_7166409     AKia    G    A        0      0        2 
  30   chr30_7166409     AOna    G    A        0      0        2 
  30   chr30_7166409     ASom    G    A        0      0        2 
  30   chr30_7166409     HCab    G    A        1      2        2 
  30   chr30_7166409     HPrz    G    A        1      2        2 
  30   chr30_7166409     ZBoe    G    A        0      0        2 
  30   chr30_7166409     ZGre    G    A        0      0        2 
  30   chr30_7166409     ZHar    G    A        0      0        2 
  30   chr30_7166409   Sample    G    A        0      0        2 
  30   chr30_7169235     AAsi    A    G      0.5      1        2 
  30   chr30_7169235     AKia    A    G        0      0        2 
  30   chr30_7169235     AOna    A    G        0      0        2 
  30   chr30_7169235     ASom    A    G        0      0        2 
  30   chr30_7169235     HCab    A    G        0      0        2 
  30   chr30_7169235     HPrz    A    G        0      0        2 
  30   chr30_7169235     ZBoe    A    G        0      0        2 
  30   chr30_7169235     ZGre    A    G        0      0        2 
  30   chr30_7169235     ZHar    A    G        0      0        2 
  30   chr30_7169235   Sample    A    G        0      0        2 
  30   chr30_7171232     AAsi    T    C        0      0        2 
  30   chr30_7171232     AKia    T    C        0      0        2 
  30   chr30_7171232     AOna    T    C        0      0        2 
  30   chr30_7171232     ASom    T    C      0.5      1        2 
  30   chr30_7171232     HCab    T    C        0      0        2 
  30   chr30_7171232     HPrz    T    C        0      0        2 
  30   chr30_7171232     ZBoe    T    C        0      0        2 
  30   chr30_7171232     ZGre    T    C        0      0        2 
  30   chr30_7171232     ZHar    T    C        0      0        2 
  30   chr30_7171232   Sample    T    C        0      0        2 
  30   chr30_7183161     AAsi    A    G        0      0        2 
  30   chr30_7183161     AKia    A    G        0      0        2 
  30   chr30_7183161     AOna    A    G        0      0        2 
  30   chr30_7183161     ASom    A    G        0      0        2 
  30   chr30_7183161     HCab    A    G        0      0        2 
  30   chr30_7183161     HPrz    A    G        0      0        2 
  30   chr30_7183161     ZBoe    A    G        0      0        2 
  30   chr30_7183161     ZGre    A    G        0      0        2 
  30   chr30_7183161     ZHar    A    G      0.5      1        2 
  30   chr30_7183161   Sample    A    G        0      0        2 
  30   chr30_7184698     AAsi    G    C        0      0        2 
  30   chr30_7184698     AKia    G    C        0      0        2 
  30   chr30_7184698     AOna    G    C        0      0        2 
  30   chr30_7184698     ASom    G    C        0      0        2 
  30   chr30_7184698     HCab    G    C        0      0        2 
  30   chr30_7184698     HPrz    G    C        0      0        2 
  30   chr30_7184698     ZBoe    G    C      0.5      1        2 
  30   chr30_7184698     ZGre    G    C        0      0        2 
  30   chr30_7184698     ZHar    G    C        0      0        2 
  30   chr30_7184698   Sample    G    C        0      0        2 
  30   chr30_7191952     AAsi    C    G        0      0        2 
  30   chr30_7191952     AKia    C    G        0      0        2 
  30   chr30_7191952     AOna    C    G        0      0        2 
  30   chr30_7191952     ASom    C    G        0      0        2 
  30   chr30_7191952     HCab    C    G        1      2        2 
  30   chr30_7191952     HPrz    C    G        1      2        2 
  30   chr30_7191952     ZBoe    C    G        0      0        2 
  30   chr30_7191952     ZGre    C    G        0      0        2 
  30   chr30_7191952     ZHar    C    G        0      0        2 
  30   chr30_7191952   Sample    C    G        0      0        2 
  30   chr30_7203313     AAsi    T    C        0      0        2 
  30   chr30_7203313     AKia    T    C        0      0        2 
  30   chr30_7203313     AOna    T    C        0      0        2 
  30   chr30_7203313     ASom    T    C        0      0        2 
  30   chr30_7203313     HCab    T    C        1      2        2 
  30   chr30_7203313     HPrz    T    C      0.5      1        2 
  30   chr30_7203313     ZBoe    T    C        0      0        2 
  30   chr30_7203313     ZGre    T    C        0      0        2 
  30   chr30_7203313     ZHar    T    C        0      0        2 
  30   chr30_7203313   Sample    T    C        0      0        2 
  30   chr30_7213145     AAsi    A    G        0      0        2 
  30   chr30_7213145     AKia    A    G        0      0        2 
  30   chr30_7213145     AOna    A    G        0      0        2 
  30   chr30_7213145     ASom    A    G        0      0        2 
  30   chr30_7213145     HCab    A    G        1      2        2 
  30   chr30_7213145     HPrz    A    G        0      0        2 
  30   chr30_7213145     ZBoe    A    G        0      0        2 
  30   chr30_7213145     ZGre    A    G        0      0        2 
  30   chr30_7213145     ZHar    A    G        0      0        2 
  30   chr30_7213145   Sample    A    G        0      0        2 
  30   chr30_7214183     AAsi    A    C        0      0        2 
  30   chr30_7214183     AKia    A    C        0      0        2 
  30   chr30_7214183     AOna    A    C        0      0        2 
  30   chr30_7214183     ASom    A    C        0      0        2 
  30   chr30_7214183     HCab    A    C        0      0        2 
  30   chr30_7214183     HPrz    A    C        0      0        2 
  30   chr30_7214183     ZBoe    A    C        0      0        2 
  30   chr30_7214183     ZGre    A    C      0.5      1        2 
  30   chr30_7214183     ZHar    A    C        0      0        2 
  30   chr30_7214183   Sample    A    C        0      0        2 
  30   chr30_7218879     AAsi    G    A        0      0        2 
  30   chr30_7218879     AKia    G    A        0      0        2 
  30   chr30_7218879     AOna    G    A        0      0        2 
  30   chr30_7218879     ASom    G    A        0      0        2 
  30   chr30_7218879     HCab    G    A        1      2        2 
  30   chr30_7218879     HPrz    G    A        1      2        2 
  30   chr30_7218879     ZBoe    G    A        0      0        2 
  30   chr30_7218879     ZGre    G    A        0      0        2 
  30   chr30_7218879     ZHar    G    A        0      0        2 
  30   chr30_7218879   Sample    G    A        0      0        2 
  30   chr30_7220488     AAsi    A    G        0      0        2 
  30   chr30_7220488     AKia    A    G        0      0        2 
  30   chr30_7220488     AOna    A    G        0      0        2 
  30   chr30_7220488     ASom    A    G        0      0        2 
  30   chr30_7220488     HCab    A    G        1      2        2 
  30   chr30_7220488     HPrz    A    G        1      2        2 
  30   chr30_7220488     ZBoe    A    G        0      0        2 
  30   chr30_7220488     ZGre    A    G        0      0        2 
  30   chr30_7220488     ZHar    A    G        0      0        2 
  30   chr30_7220488   Sample    A    G        0      0        2 
  30   chr30_7225588     AAsi    T    A        0      0        2 
  30   chr30_7225588     AKia    T    A        0      0        2 
  30   chr30_7225588     AOna    T    A        0      0        2 
  30   chr30_7225588     ASom    T    A        0      0        2 
  30   chr30_7225588     HCab    T    A        0      0        2 
  30   chr30_7225588     HPrz    T    A      0.5      1        2 
  30   chr30_7225588     ZBoe    T    A        0      0        2 
  30   chr30_7225588     ZGre    T    A        0      0        2 
  30   chr30_7225588     ZHar    T    A        0      0        2 
  30   chr30_7225588   Sample    T    A        0      0        2 
  30   chr30_7233140     AAsi    G    C        0      0        2 
  30   chr30_7233140     AKia    G    C        0      0        2 
  30   chr30_7233140     AOna    G    C        0      0        2 
  30   chr30_7233140     ASom    G    C        0      0        2 
  30   chr30_7233140     HCab    G    C      0.5      1        2 
  30   chr30_7233140     HPrz    G    C        0      0        2 
  30   chr30_7233140     ZBoe    G    C        0      0        2 
  30   chr30_7233140     ZGre    G    C        0      0        2 
  30   chr30_7233140     ZHar    G    C        0      0        2 
  30   chr30_7233140   Sample    G    C        0      0        2 
  30   chr30_7243451     AAsi    G    T        0      0        2 
  30   chr30_7243451     AKia    G    T      0.5      1        2 
  30   chr30_7243451     AOna    G    T        0      0        2 
  30   chr30_7243451     ASom    G    T        0      0        2 
  30   chr30_7243451     HCab    G    T        0      0        2 
  30   chr30_7243451     HPrz    G    T        0      0        2 
  30   chr30_7243451     ZBoe    G    T        0      0        2 
  30   chr30_7243451     ZGre    G    T        0      0        2 
  30   chr30_7243451     ZHar    G    T        0      0        2 
  30   chr30_7243451   Sample    G    T        0      0        2 
  30   chr30_7245328     AAsi    T    C        0      0        2 
  30   chr30_7245328     AKia    T    C        0      0        2 
  30   chr30_7245328     AOna    T    C        0      0        2 
  30   chr30_7245328     ASom    T    C        0      0        2 
  30   chr30_7245328     HCab    T    C        0      0        2 
  30   chr30_7245328     HPrz    T    C        0      0        2 
  30   chr30_7245328     ZBoe    T    C        0      0        2 
  30   chr30_7245328     ZGre    T    C        0      0        2 
  30   chr30_7245328     ZHar    T    C        1      2        2 
  30   chr30_7245328   Sample    T    C        0      0        2 
  30   chr30_7245337     AAsi    A    C        1      2        2 
  30   chr30_7245337     AKia    A    C        0      0        2 
  30   chr30_7245337     AOna    A    C        0      0        2 
  30   chr30_7245337     ASom    A    C        0      0        2 
  30   chr30_7245337     HCab    A    C        0      0        2 
  30   chr30_7245337     HPrz    A    C        0      0        2 
  30   chr30_7245337     ZBoe    A    C        0      0        2 
  30   chr30_7245337     ZGre    A    C        0      0        2 
  30   chr30_7245337     ZHar    A    C        0      0        2 
  30   chr30_7245337   Sample    A    C        1      2        2 
  30   chr30_7262074     AAsi    T    G        0      0        2 
  30   chr30_7262074     AKia    T    G        1      2        2 
  30   chr30_7262074     AOna    T    G      0.5      1        2 
  30   chr30_7262074     ASom    T    G        0      0        2 
  30   chr30_7262074     HCab    T    G        0      0        2 
  30   chr30_7262074     HPrz    T    G        0      0        2 
  30   chr30_7262074     ZBoe    T    G        0      0        2 
  30   chr30_7262074     ZGre    T    G        0      0        2 
  30   chr30_7262074     ZHar    T    G        0      0        2 
  30   chr30_7262074   Sample    T    G        0      0        2 
  30   chr30_7282461     AAsi    T    C        0      0        2 
  30   chr30_7282461     AKia    T    C        0      0        2 
  30   chr30_7282461     AOna    T    C        0      0        2 
  30   chr30_7282461     ASom    T    C      0.5      1        2 
  30   chr30_7282461     HCab    T    C        0      0        2 
  30   chr30_7282461     HPrz    T    C        0      0        2 
  30   chr30_7282461     ZBoe    T    C        0      0        2 
  30   chr30_7282461     ZGre    T    C      0.5      1        2 
  30   chr30_7282461     ZHar    T    C        0      0        2 
  30   chr30_7282461   Sample    T    C        0      0        2 
  30   chr30_7284519     AAsi    G    A        0      0        2 
  30   chr30_7284519     AKia    G    A        0      0        2 
  30   chr30_7284519     AOna    G    A      0.5      1        2 
  30   chr30_7284519     ASom    G    A        0      0        2 
  30   chr30_7284519     HCab    G    A        0      0        2 
  30   chr30_7284519     HPrz    G    A        0      0        2 
  30   chr30_7284519     ZBoe    G    A        0      0        2 
  30   chr30_7284519     ZGre    G    A        0      0        2 
  30   chr30_7284519     ZHar    G    A        0      0        2 
  30   chr30_7284519   Sample    G    A        0      0        2 
  30   chr30_7287469     AAsi    G    A        0      0        2 
  30   chr30_7287469     AKia    G    A        0      0        2 
  30   chr30_7287469     AOna    G    A        0      0        2 
  30   chr30_7287469     ASom    G    A      0.5      1        2 
  30   chr30_7287469     HCab    G    A        0      0        2 
  30   chr30_7287469     HPrz    G    A        0      0        2 
  30   chr30_7287469     ZBoe    G    A        0      0        2 
  30   chr30_7287469     ZGre    G    A        0      0        2 
  30   chr30_7287469     ZHar    G    A        0      0        2 
  30   chr30_7287469   Sample    G    A        0      0        2 
  30   chr30_7289172     AAsi    A    G        0      0        2 
  30   chr30_7289172     AKia    A    G        0      0        2 
  30   chr30_7289172     AOna    A    G        0      0        2 
  30   chr30_7289172     ASom    A    G        0      0        2 
  30   chr30_7289172     HCab    A    G        0      0        2 
  30   chr30_7289172     HPrz    A    G      0.5      1        2 
  30   chr30_7289172     ZBoe    A    G        0      0        2 
  30   chr30_7289172     ZGre    A    G        0      0        2 
  30   chr30_7289172     ZHar    A    G        0      0        2 
  30   chr30_7289172   Sample    A    G        0      0        2 
  30   chr30_7296805     AAsi    T    G        0      0        2 
  30   chr30_7296805     AKia    T    G        0      0        2 
  30   chr30_7296805     AOna    T    G        0      0        2 
  30   chr30_7296805     ASom    T    G        0      0        2 
  30   chr30_7296805     HCab    T    G        0      0        2 
  30   chr30_7296805     HPrz    T    G        0      0        2 
  30   chr30_7296805     ZBoe    T    G        0      0        2 
  30   chr30_7296805     ZGre    T    G      0.5      1        2 
  30   chr30_7296805     ZHar    T    G        0      0        2 
  30   chr30_7296805   Sample    T    G        0      0        2 
  30   chr30_7300745     AAsi    G    C      0.5      1        2 
  30   chr30_7300745     AKia    G    C        0      0        2 
  30   chr30_7300745     AOna    G    C        0      0        2 
  30   chr30_7300745     ASom    G    C        0      0        2 
  30   chr30_7300745     HCab    G    C        0      0        2 
  30   chr30_7300745     HPrz    G    C        0      0        2 
  30   chr30_7300745     ZBoe    G    C        0      0        2 
  30   chr30_7300745     ZGre    G    C        0      0        2 
  30   chr30_7300745     ZHar    G    C        0      0        2 
  30   chr30_7300745   Sample    G    C        0      0        2 
  30   chr30_7306979     AAsi    A    T        0      0        2 
  30   chr30_7306979     AKia    A    T        0      0        2 
  30   chr30_7306979     AOna    A    T        0      0        2 
  30   chr30_7306979     ASom    A    T        0      0        2 
  30   chr30_7306979     HCab    A    T      0.5      1        2 
  30   chr30_7306979     HPrz    A    T      0.5      1        2 
  30   chr30_7306979     ZBoe    A    T        0      0        2 
  30   chr30_7306979     ZGre    A    T        0      0        2 
  30   chr30_7306979     ZHar    A    T        0      0        2 
  30   chr30_7306979   Sample    A    T        0      0        2 
  30   chr30_7317733     AAsi    A    T        0      0        2 
  30   chr30_7317733     AKia    A    T        0      0        2 
  30   chr30_7317733     AOna    A    T        0      0        2 
  30   chr30_7317733     ASom    A    T        0      0        2 
  30   chr30_7317733     HCab    A    T      0.5      1        2 
  30   chr30_7317733     HPrz    A    T        0      0        2 
  30   chr30_7317733     ZBoe    A    T        0      0        2 
  30   chr30_7317733     ZGre    A    T        0      0        2 
  30   chr30_7317733     ZHar    A    T        0      0        2 
  30   chr30_7317733   Sample    A    T        0      0        2 
  30   chr30_7327684     AAsi    A    G        0      0        2 
  30   chr30_7327684     AKia    A    G        0      0        2 
  30   chr30_7327684     AOna    A    G        0      0        2 
  30   chr30_7327684     ASom    A    G        0      0        2 
  30   chr30_7327684     HCab    A    G      0.5      1        2 
  30   chr30_7327684     HPrz    A    G      0.5      1        2 
  30   chr30_7327684     ZBoe    A    G        0      0        2 
  30   chr30_7327684     ZGre    A    G        0      0        2 
  30   chr30_7327684     ZHar    A    G        0      0        2 
  30   chr30_7327684   Sample    A    G        0      0        2 
  30   chr30_7328110     AAsi    G    T        0      0        2 
  30   chr30_7328110     AKia    G    T        0      0        2 
  30   chr30_7328110     AOna    G    T        0      0        2 
  30   chr30_7328110     ASom    G    T        0      0        2 
  30   chr30_7328110     HCab    G    T      0.5      1        2 
  30   chr30_7328110     HPrz    G    T        1      2        2 
  30   chr30_7328110     ZBoe    G    T        0      0        2 
  30   chr30_7328110     ZGre    G    T        0      0        2 
  30   chr30_7328110     ZHar    G    T        0      0        2 
  30   chr30_7328110   Sample    G    T        0      0        2 
  30   chr30_7343402     AAsi    A    G        0      0        2 
  30   chr30_7343402     AKia    A    G      0.5      1        2 
  30   chr30_7343402     AOna    A    G        0      0        2 
  30   chr30_7343402     ASom    A    G        0      0        2 
  30   chr30_7343402     HCab    A    G        0      0        2 
  30   chr30_7343402     HPrz    A    G        0      0        2 
  30   chr30_7343402     ZBoe    A    G        0      0        2 
  30   chr30_7343402     ZGre    A    G        0      0        2 
  30   chr30_7343402     ZHar    A    G        0      0        2 
  30   chr30_7343402   Sample    A    G        0      0        2 
  30   chr30_7344498     AAsi    T    C        0      0        2 
  30   chr30_7344498     AKia    T    C        0      0        2 
  30   chr30_7344498     AOna    T    C        0      0        2 
  30   chr30_7344498     ASom    T    C        0      0        2 
  30   chr30_7344498     HCab    T    C        1      2        2 
  30   chr30_7344498     HPrz    T    C        1      2        2 
  30   chr30_7344498     ZBoe    T    C        0      0        2 
  30   chr30_7344498     ZGre    T    C        0      0        2 
  30   chr30_7344498     ZHar    T    C        0      0        2 
  30   chr30_7344498   Sample    T    C        0      0        2 
  30   chr30_7347829     AAsi    T    C        0      0        2 
  30   chr30_7347829     AKia    T    C        0      0        2 
  30   chr30_7347829     AOna    T    C        0      0        2 
  30   chr30_7347829     ASom    T    C        0      0        2 
  30   chr30_7347829     HCab    T    C        0      0        2 
  30   chr30_7347829     HPrz    T    C        0      0        2 
  30   chr30_7347829     ZBoe    T    C      0.5      1        2 
  30   chr30_7347829     ZGre    T    C        0      0        2 
  30   chr30_7347829     ZHar    T    C        0      0        2 
  30   chr30_7347829   Sample    T    C        0      0        2 
  30   chr30_7354998     AAsi    T    C        0      0        2 
  30   chr30_7354998     AKia    T    C        0      0        2 
  30   chr30_7354998     AOna    T    C        0      0        2 
  30   chr30_7354998     ASom    T    C        0      0        2 
  30   chr30_7354998     HCab    T    C        0      0        2 
  30   chr30_7354998     HPrz    T    C        0      0        2 
  30   chr30_7354998     ZBoe    T    C        0      0        2 
  30   chr30_7354998     ZGre    T    C        0      0        2 
  30   chr30_7354998     ZHar    T    C      0.5      1        2 
  30   chr30_7354998   Sample    T    C        0      0        2 
  30   chr30_7360646     AAsi    G    A        0      0        2 
  30   chr30_7360646     AKia    G    A        0      0        2 
  30   chr30_7360646     AOna    G    A        0      0        2 
  30   chr30_7360646     ASom    G    A        0      0        2 
  30   chr30_7360646     HCab    G    A        1      2        2 
  30   chr30_7360646     HPrz    G    A        1      2        2 
  30   chr30_7360646     ZBoe    G    A        0      0        2 
  30   chr30_7360646     ZGre    G    A        0      0        2 
  30   chr30_7360646     ZHar    G    A        0      0        2 
  30   chr30_7360646   Sample    G    A        0      0        2 
  30   chr30_7373786     AAsi    G    C        0      0        2 
  30   chr30_7373786     AKia    G    C        0      0        2 
  30   chr30_7373786     AOna    G    C        0      0        2 
  30   chr30_7373786     ASom    G    C        0      0        2 
  30   chr30_7373786     HCab    G    C        0      0        2 
  30   chr30_7373786     HPrz    G    C        0      0        2 
  30   chr30_7373786     ZBoe    G    C      0.5      1        2 
  30   chr30_7373786     ZGre    G    C        0      0        2 
  30   chr30_7373786     ZHar    G    C        0      0        2 
  30   chr30_7373786   Sample    G    C        0      0        2 
  30   chr30_7382888     AAsi    C    T        0      0        2 
  30   chr30_7382888     AKia    C    T        0      0        2 
  30   chr30_7382888     AOna    C    T      0.5      1        2 
  30   chr30_7382888     ASom    C    T        0      0        2 
  30   chr30_7382888     HCab    C    T        0      0        2 
  30   chr30_7382888     HPrz    C    T        0      0        2 
  30   chr30_7382888     ZBoe    C    T        0      0        2 
  30   chr30_7382888     ZGre    C    T        0      0        2 
  30   chr30_7382888     ZHar    C    T        0      0        2 
  30   chr30_7382888   Sample    C    T        0      0        2 
  30   chr30_7385404     AAsi    T    C        0      0        2 
  30   chr30_7385404     AKia    T    C        0      0        2 
  30   chr30_7385404     AOna    T    C      0.5      1        2 
  30   chr30_7385404     ASom    T    C        0      0        2 
  30   chr30_7385404     HCab    T    C        0      0        2 
  30   chr30_7385404     HPrz    T    C        0      0        2 
  30   chr30_7385404     ZBoe    T    C        0      0        2 
  30   chr30_7385404     ZGre    T    C        0      0        2 
  30   chr30_7385404     ZHar    T    C        0      0        2 
  30   chr30_7385404   Sample    T    C        1      2        2 
  30   chr30_7391747     AAsi    G    T        0      0        2 
  30   chr30_7391747     AKia    G    T        0      0        2 
  30   chr30_7391747     AOna    G    T        0      0        2 
  30   chr30_7391747     ASom    G    T        0      0        2 
  30   chr30_7391747     HCab    G    T      0.5      1        2 
  30   chr30_7391747     HPrz    G    T      0.5      1        2 
  30   chr30_7391747     ZBoe    G    T        0      0        2 
  30   chr30_7391747     ZGre    G    T        0      0        2 
  30   chr30_7391747     ZHar    G    T        0      0        2 
  30   chr30_7391747   Sample    G    T        0      0        2 
  30   chr30_7397683     AAsi    G    C        0      0        2 
  30   chr30_7397683     AKia    G    C        0      0        2 
  30   chr30_7397683     AOna    G    C        0      0        2 
  30   chr30_7397683     ASom    G    C        0      0        2 
  30   chr30_7397683     HCab    G    C        0      0        2 
  30   chr30_7397683     HPrz    G    C        0      0        2 
  30   chr30_7397683     ZBoe    G    C        0      0        2 
  30   chr30_7397683     ZGre    G    C        0      0        2 
  30   chr30_7397683     ZHar    G    C        1      2        2 
  30   chr30_7397683   Sample    G    C        0      0        2 
  30   chr30_7397749     AAsi    G    C        0      0        2 
  30   chr30_7397749     AKia    G    C        0      0        2 
  30   chr30_7397749     AOna    G    C        0      0        2 
  30   chr30_7397749     ASom    G    C        0      0        2 
  30   chr30_7397749     HCab    G    C        1      2        2 
  30   chr30_7397749     HPrz    G    C        1      2        2 
  30   chr30_7397749     ZBoe    G    C        0      0        2 
  30   chr30_7397749     ZGre    G    C        0      0        2 
  30   chr30_7397749     ZHar    G    C        0      0        2 
  30   chr30_7397749   Sample    G    C        0      0        2 
  30   chr30_7399358     AAsi    T    C        0      0        2 
  30   chr30_7399358     AKia    T    C        0      0        2 
  30   chr30_7399358     AOna    T    C      0.5      1        2 
  30   chr30_7399358     ASom    T    C        0      0        2 
  30   chr30_7399358     HCab    T    C        0      0        2 
  30   chr30_7399358     HPrz    T    C        0      0        2 
  30   chr30_7399358     ZBoe    T    C        0      0        2 
  30   chr30_7399358     ZGre    T    C        0      0        2 
  30   chr30_7399358     ZHar    T    C        0      0        2 
  30   chr30_7399358   Sample    T    C        0      0        2 
  30   chr30_7406094     AAsi    A    G        0      0        2 
  30   chr30_7406094     AKia    A    G        0      0        2 
  30   chr30_7406094     AOna    A    G        0      0        2 
  30   chr30_7406094     ASom    A    G        0      0        2 
  30   chr30_7406094     HCab    A    G        0      0        2 
  30   chr30_7406094     HPrz    A    G        0      0        2 
  30   chr30_7406094     ZBoe    A    G        0      0        2 
  30   chr30_7406094     ZGre    A    G        1      2        2 
  30   chr30_7406094     ZHar    A    G        0      0        2 
  30   chr30_7406094   Sample    A    G        0      0        2 
  30   chr30_7407653     AAsi    A    C        0      0        2 
  30   chr30_7407653     AKia    A    C        0      0        2 
  30   chr30_7407653     AOna    A    C        0      0        2 
  30   chr30_7407653     ASom    A    C        0      0        2 
  30   chr30_7407653     HCab    A    C        0      0        2 
  30   chr30_7407653     HPrz    A    C        0      0        2 
  30   chr30_7407653     ZBoe    A    C        0      0        2 
  30   chr30_7407653     ZGre    A    C        0      0        2 
  30   chr30_7407653     ZHar    A    C      0.5      1        2 
  30   chr30_7407653   Sample    A    C        0      0        2 
  30   chr30_7416122     AAsi    T    C      0.5      1        2 
  30   chr30_7416122     AKia    T    C        0      0        2 
  30   chr30_7416122     AOna    T    C        0      0        2 
  30   chr30_7416122     ASom    T    C        0      0        2 
  30   chr30_7416122     HCab    T    C        0      0        2 
  30   chr30_7416122     HPrz    T    C      0.5      1        2 
  30   chr30_7416122     ZBoe    T    C        0      0        2 
  30   chr30_7416122     ZGre    T    C        0      0        2 
  30   chr30_7416122     ZHar    T    C        0      0        2 
  30   chr30_7416122   Sample    T    C        1      2        2 
  30   chr30_7419417     AAsi    T    C        0      0        2 
  30   chr30_7419417     AKia    T    C        0      0        2 
  30   chr30_7419417     AOna    T    C        0      0        2 
  30   chr30_7419417     ASom    T    C        0      0        2 
  30   chr30_7419417     HCab    T    C        0      0        2 
  30   chr30_7419417     HPrz    T    C        0      0        2 
  30   chr30_7419417     ZBoe    T    C        0      0        2 
  30   chr30_7419417     ZGre    T    C        1      2        2 
  30   chr30_7419417     ZHar    T    C        0      0        2 
  30   chr30_7419417   Sample    T    C        0      0        2 
  30   chr30_7422163     AAsi    C    T        0      0        2 
  30   chr30_7422163     AKia    C    T      0.5      1        2 
  30   chr30_7422163     AOna    C    T        0      0        2 
  30   chr30_7422163     ASom    C    T        0      0        2 
  30   chr30_7422163     HCab    C    T        0      0        2 
  30   chr30_7422163     HPrz    C    T        0      0        2 
  30   chr30_7422163     ZBoe    C    T        0      0        2 
  30   chr30_7422163     ZGre    C    T        0      0        2 
  30   chr30_7422163     ZHar    C    T        0      0        2 
  30   chr30_7422163   Sample    C    T        0      0        2 
  30   chr30_7422525     AAsi    A    G        0      0        2 
  30   chr30_7422525     AKia    A    G        0      0        2 
  30   chr30_7422525     AOna    A    G        0      0        2 
  30   chr30_7422525     ASom    A    G        0      0        2 
  30   chr30_7422525     HCab    A    G      0.5      1        2 
  30   chr30_7422525     HPrz    A    G        0      0        2 
  30   chr30_7422525     ZBoe    A    G        0      0        2 
  30   chr30_7422525     ZGre    A    G        0      0        2 
  30   chr30_7422525     ZHar    A    G        0      0        2 
  30   chr30_7422525   Sample    A    G        0      0        2 
  30   chr30_7440643     AAsi    T    C        0      0        2 
  30   chr30_7440643     AKia    T    C      0.5      1        2 
  30   chr30_7440643     AOna    T    C        0      0        2 
  30   chr30_7440643     ASom    T    C        0      0        2 
  30   chr30_7440643     HCab    T    C        0      0        2 
  30   chr30_7440643     HPrz    T    C        0      0        2 
  30   chr30_7440643     ZBoe    T    C        0      0        2 
  30   chr30_7440643     ZGre    T    C        0      0        2 
  30   chr30_7440643     ZHar    T    C        0      0        2 
  30   chr30_7440643   Sample    T    C        0      0        2 
  30   chr30_7443532     AAsi    T    C        0      0        2 
  30   chr30_7443532     AKia    T    C        0      0        2 
  30   chr30_7443532     AOna    T    C        0      0        2 
  30   chr30_7443532     ASom    T    C        0      0        2 
  30   chr30_7443532     HCab    T    C        0      0        2 
  30   chr30_7443532     HPrz    T    C        0      0        2 
  30   chr30_7443532     ZBoe    T    C      0.5      1        2 
  30   chr30_7443532     ZGre    T    C        0      0        2 
  30   chr30_7443532     ZHar    T    C        0      0        2 
  30   chr30_7443532   Sample    T    C        0      0        2 
  30   chr30_7448790     AAsi    G    C        0      0        2 
  30   chr30_7448790     AKia    G    C        0      0        2 
  30   chr30_7448790     AOna    G    C        0      0        2 
  30   chr30_7448790     ASom    G    C        0      0        2 
  30   chr30_7448790     HCab    G    C        1      2        2 
  30   chr30_7448790     HPrz    G    C        1      2        2 
  30   chr30_7448790     ZBoe    G    C        0      0        2 
  30   chr30_7448790     ZGre    G    C        0      0        2 
  30   chr30_7448790     ZHar    G    C        0      0        2 
  30   chr30_7448790   Sample    G    C        0      0        2 
  30   chr30_7453744     AAsi    C    T        0      0        2 
  30   chr30_7453744     AKia    C    T        0      0        2 
  30   chr30_7453744     AOna    C    T      0.5      1        2 
  30   chr30_7453744     ASom    C    T        0      0        2 
  30   chr30_7453744     HCab    C    T        0      0        2 
  30   chr30_7453744     HPrz    C    T        0      0        2 
  30   chr30_7453744     ZBoe    C    T        0      0        2 
  30   chr30_7453744     ZGre    C    T        0      0        2 
  30   chr30_7453744     ZHar    C    T        0      0        2 
  30   chr30_7453744   Sample    C    T        0      0        2 
  30   chr30_7454114     AAsi    T    C        0      0        2 
  30   chr30_7454114     AKia    T    C        0      0        2 
  30   chr30_7454114     AOna    T    C        0      0        2 
  30   chr30_7454114     ASom    T    C        0      0        2 
  30   chr30_7454114     HCab    T    C        0      0        2 
  30   chr30_7454114     HPrz    T    C        0      0        2 
  30   chr30_7454114     ZBoe    T    C        0      0        2 
  30   chr30_7454114     ZGre    T    C      0.5      1        2 
  30   chr30_7454114     ZHar    T    C        0      0        2 
  30   chr30_7454114   Sample    T    C        0      0        2 
  30   chr30_7455106     AAsi    A    G        0      0        2 
  30   chr30_7455106     AKia    A    G        0      0        2 
  30   chr30_7455106     AOna    A    G      0.5      1        2 
  30   chr30_7455106     ASom    A    G        0      0        2 
  30   chr30_7455106     HCab    A    G        0      0        2 
  30   chr30_7455106     HPrz    A    G        0      0        2 
  30   chr30_7455106     ZBoe    A    G        0      0        2 
  30   chr30_7455106     ZGre    A    G        0      0        2 
  30   chr30_7455106     ZHar    A    G        0      0        2 
  30   chr30_7455106   Sample    A    G        0      0        2 
  30   chr30_7455551     AAsi    T    G        0      0        2 
  30   chr30_7455551     AKia    T    G        0      0        2 
  30   chr30_7455551     AOna    T    G        0      0        2 
  30   chr30_7455551     ASom    T    G        1      2        2 
  30   chr30_7455551     HCab    T    G        0      0        2 
  30   chr30_7455551     HPrz    T    G        0      0        2 
  30   chr30_7455551     ZBoe    T    G        0      0        2 
  30   chr30_7455551     ZGre    T    G        0      0        2 
  30   chr30_7455551     ZHar    T    G        0      0        2 
  30   chr30_7455551   Sample    T    G        0      0        2 
  30   chr30_7458416     AAsi    A    G        1      2        2 
  30   chr30_7458416     AKia    A    G        0      0        2 
  30   chr30_7458416     AOna    A    G        0      0        2 
  30   chr30_7458416     ASom    A    G        1      2        2 
  30   chr30_7458416     HCab    A    G        0      0        2 
  30   chr30_7458416     HPrz    A    G        0      0        2 
  30   chr30_7458416     ZBoe    A    G        0      0        2 
  30   chr30_7458416     ZGre    A    G        0      0        2 
  30   chr30_7458416     ZHar    A    G        0      0        2 
  30   chr30_7458416   Sample    A    G        1      2        2 
  30   chr30_7460561     AAsi    G    A        1      2        2 
  30   chr30_7460561     AKia    G    A        0      0        2 
  30   chr30_7460561     AOna    G    A        0      0        2 
  30   chr30_7460561     ASom    G    A        0      0        2 
  30   chr30_7460561     HCab    G    A        0      0        2 
  30   chr30_7460561     HPrz    G    A        0      0        2 
  30   chr30_7460561     ZBoe    G    A        0      0        2 
  30   chr30_7460561     ZGre    G    A        0      0        2 
  30   chr30_7460561     ZHar    G    A        0      0        2 
  30   chr30_7460561   Sample    G    A        1      2        2 
  30   chr30_7469678     AAsi    G    A        0      0        2 
  30   chr30_7469678     AKia    G    A        0      0        2 
  30   chr30_7469678     AOna    G    A        0      0        2 
  30   chr30_7469678     ASom    G    A        0      0        2 
  30   chr30_7469678     HCab    G    A        0      0        2 
  30   chr30_7469678     HPrz    G    A        0      0        2 
  30   chr30_7469678     ZBoe    G    A        0      0        2 
  30   chr30_7469678     ZGre    G    A        1      2        2 
  30   chr30_7469678     ZHar    G    A        0      0        2 
  30   chr30_7469678   Sample    G    A        0      0        2 
  30   chr30_7469776     AAsi    T    C        0      0        2 
  30   chr30_7469776     AKia    T    C        0      0        2 
  30   chr30_7469776     AOna    T    C        0      0        2 
  30   chr30_7469776     ASom    T    C        0      0        2 
  30   chr30_7469776     HCab    T    C        0      0        2 
  30   chr30_7469776     HPrz    T    C        0      0        2 
  30   chr30_7469776     ZBoe    T    C        0      0        2 
  30   chr30_7469776     ZGre    T    C        0      0        2 
  30   chr30_7469776     ZHar    T    C      0.5      1        2 
  30   chr30_7469776   Sample    T    C        0      0        2 
  30   chr30_7470002     AAsi    G    A        0      0        2 
  30   chr30_7470002     AKia    G    A        0      0        2 
  30   chr30_7470002     AOna    G    A        0      0        2 
  30   chr30_7470002     ASom    G    A        0      0        2 
  30   chr30_7470002     HCab    G    A        0      0        2 
  30   chr30_7470002     HPrz    G    A        0      0        2 
  30   chr30_7470002     ZBoe    G    A      0.5      1        2 
  30   chr30_7470002     ZGre    G    A        0      0        2 
  30   chr30_7470002     ZHar    G    A        0      0        2 
  30   chr30_7470002   Sample    G    A        0      0        2 
  30   chr30_7474691     AAsi    T    C        0      0        2 
  30   chr30_7474691     AKia    T    C        0      0        2 
  30   chr30_7474691     AOna    T    C        0      0        2 
  30   chr30_7474691     ASom    T    C        0      0        2 
  30   chr30_7474691     HCab    T    C        0      0        2 
  30   chr30_7474691     HPrz    T    C        0      0        2 
  30   chr30_7474691     ZBoe    T    C        0      0        2 
  30   chr30_7474691     ZGre    T    C        0      0        2 
  30   chr30_7474691     ZHar    T    C        1      2        2 
  30   chr30_7474691   Sample    T    C        0      0        2 
  30   chr30_7483749     AAsi    A    C        0      0        2 
  30   chr30_7483749     AKia    A    C        0      0        2 
  30   chr30_7483749     AOna    A    C      0.5      1        2 
  30   chr30_7483749     ASom    A    C        0      0        2 
  30   chr30_7483749     HCab    A    C        0      0        2 
  30   chr30_7483749     HPrz    A    C        0      0        2 
  30   chr30_7483749     ZBoe    A    C        0      0        2 
  30   chr30_7483749     ZGre    A    C        0      0        2 
  30   chr30_7483749     ZHar    A    C        0      0        2 
  30   chr30_7483749   Sample    A    C        0      0        2 
  30   chr30_7488225     AAsi    A    G        0      0        2 
  30   chr30_7488225     AKia    A    G        0      0        2 
  30   chr30_7488225     AOna    A    G        0      0        2 
  30   chr30_7488225     ASom    A    G        0      0        2 
  30   chr30_7488225     HCab    A    G        0      0        2 
  30   chr30_7488225     HPrz    A    G        0      0        2 
  30   chr30_7488225     ZBoe    A    G        0      0        2 
  30   chr30_7488225     ZGre    A    G        1      2        2 
  30   chr30_7488225     ZHar    A    G        0      0        2 
  30   chr30_7488225   Sample    A    G        0      0        2 
  30   chr30_7489985     AAsi    G    A        0      0        2 
  30   chr30_7489985     AKia    G    A        0      0        2 
  30   chr30_7489985     AOna    G    A        0      0        2 
  30   chr30_7489985     ASom    G    A        0      0        2 
  30   chr30_7489985     HCab    G    A        1      2        2 
  30   chr30_7489985     HPrz    G    A        1      2        2 
  30   chr30_7489985     ZBoe    G    A        0      0        2 
  30   chr30_7489985     ZGre    G    A        0      0        2 
  30   chr30_7489985     ZHar    G    A        0      0        2 
  30   chr30_7489985   Sample    G    A        0      0        2 
  30   chr30_7497560     AAsi    G    A        0      0        2 
  30   chr30_7497560     AKia    G    A        0      0        2 
  30   chr30_7497560     AOna    G    A        0      0        2 
  30   chr30_7497560     ASom    G    A        0      0        2 
  30   chr30_7497560     HCab    G    A        1      2        2 
  30   chr30_7497560     HPrz    G    A        1      2        2 
  30   chr30_7497560     ZBoe    G    A        0      0        2 
  30   chr30_7497560     ZGre    G    A        0      0        2 
  30   chr30_7497560     ZHar    G    A        0      0        2 
  30   chr30_7497560   Sample    G    A        0      0        2 
  30   chr30_7501110     AAsi    C    A        0      0        2 
  30   chr30_7501110     AKia    C    A        0      0        2 
  30   chr30_7501110     AOna    C    A        0      0        2 
  30   chr30_7501110     ASom    C    A        0      0        2 
  30   chr30_7501110     HCab    C    A        1      2        2 
  30   chr30_7501110     HPrz    C    A        1      2        2 
  30   chr30_7501110     ZBoe    C    A        0      0        2 
  30   chr30_7501110     ZGre    C    A        0      0        2 
  30   chr30_7501110     ZHar    C    A        0      0        2 
  30   chr30_7501110   Sample    C    A        0      0        2 
  30   chr30_7501808     AAsi    C    A        0      0        2 
  30   chr30_7501808     AKia    C    A        1      2        2 
  30   chr30_7501808     AOna    C    A        1      2        2 
  30   chr30_7501808     ASom    C    A        0      0        2 
  30   chr30_7501808     HCab    C    A        0      0        2 
  30   chr30_7501808     HPrz    C    A        0      0        2 
  30   chr30_7501808     ZBoe    C    A        0      0        2 
  30   chr30_7501808     ZGre    C    A        0      0        2 
  30   chr30_7501808     ZHar    C    A        0      0        2 
  30   chr30_7501808   Sample    C    A        0      0        2 
  30   chr30_7503465     AAsi    T    C        0      0        2 
  30   chr30_7503465     AKia    T    C        0      0        2 
  30   chr30_7503465     AOna    T    C        0      0        2 
  30   chr30_7503465     ASom    T    C        0      0        2 
  30   chr30_7503465     HCab    T    C        1      2        2 
  30   chr30_7503465     HPrz    T    C        1      2        2 
  30   chr30_7503465     ZBoe    T    C        0      0        2 
  30   chr30_7503465     ZGre    T    C        0      0        2 
  30   chr30_7503465     ZHar    T    C        0      0        2 
  30   chr30_7503465   Sample    T    C        0      0        2 
  30   chr30_7504276     AAsi    G    A        0      0        2 
  30   chr30_7504276     AKia    G    A        0      0        2 
  30   chr30_7504276     AOna    G    A        0      0        2 
  30   chr30_7504276     ASom    G    A        0      0        2 
  30   chr30_7504276     HCab    G    A        0      0        2 
  30   chr30_7504276     HPrz    G    A        0      0        2 
  30   chr30_7504276     ZBoe    G    A        1      2        2 
  30   chr30_7504276     ZGre    G    A        1      2        2 
  30   chr30_7504276     ZHar    G    A        0      0        2 
  30   chr30_7504276   Sample    G    A        0      0        2 
  30   chr30_7504835     AAsi    T    C        0      0        2 
  30   chr30_7504835     AKia    T    C        0      0        2 
  30   chr30_7504835     AOna    T    C        0      0        2 
  30   chr30_7504835     ASom    T    C        0      0        2 
  30   chr30_7504835     HCab    T    C        0      0        2 
  30   chr30_7504835     HPrz    T    C        0      0        2 
  30   chr30_7504835     ZBoe    T    C      0.5      1        2 
  30   chr30_7504835     ZGre    T    C        0      0        2 
  30   chr30_7504835     ZHar    T    C        0      0        2 
  30   chr30_7504835   Sample    T    C        0      0        2 
  30   chr30_7507698     AAsi    A    G        0      0        2 
  30   chr30_7507698     AKia    A    G        1      2        2 
  30   chr30_7507698     AOna    A    G        0      0        2 
  30   chr30_7507698     ASom    A    G        0      0        2 
  30   chr30_7507698     HCab    A    G        0      0        2 
  30   chr30_7507698     HPrz    A    G        0      0        2 
  30   chr30_7507698     ZBoe    A    G        0      0        2 
  30   chr30_7507698     ZGre    A    G        0      0        2 
  30   chr30_7507698     ZHar    A    G        0      0        2 
  30   chr30_7507698   Sample    A    G        0      0        2 
  30   chr30_7510503     AAsi    T    C        0      0        2 
  30   chr30_7510503     AKia    T    C        0      0        2 
  30   chr30_7510503     AOna    T    C        0      0        2 
  30   chr30_7510503     ASom    T    C        0      0        2 
  30   chr30_7510503     HCab    T    C        0      0        2 
  30   chr30_7510503     HPrz    T    C        0      0        2 
  30   chr30_7510503     ZBoe    T    C        0      0        2 
  30   chr30_7510503     ZGre    T    C        0      0        2 
  30   chr30_7510503     ZHar    T    C      0.5      1        2 
  30   chr30_7510503   Sample    T    C        0      0        2 
  30   chr30_7515044     AAsi    T    C        0      0        2 
  30   chr30_7515044     AKia    T    C        0      0        2 
  30   chr30_7515044     AOna    T    C        0      0        2 
  30   chr30_7515044     ASom    T    C        0      0        2 
  30   chr30_7515044     HCab    T    C        0      0        2 
  30   chr30_7515044     HPrz    T    C        0      0        2 
  30   chr30_7515044     ZBoe    T    C        0      0        2 
  30   chr30_7515044     ZGre    T    C        1      2        2 
  30   chr30_7515044     ZHar    T    C        0      0        2 
  30   chr30_7515044   Sample    T    C        0      0        2 
  30   chr30_7530168     AAsi    T    C        0      0        2 
  30   chr30_7530168     AKia    T    C        0      0        2 
  30   chr30_7530168     AOna    T    C        0      0        2 
  30   chr30_7530168     ASom    T    C        0      0        2 
  30   chr30_7530168     HCab    T    C        1      2        2 
  30   chr30_7530168     HPrz    T    C        1      2        2 
  30   chr30_7530168     ZBoe    T    C        0      0        2 
  30   chr30_7530168     ZGre    T    C        0      0        2 
  30   chr30_7530168     ZHar    T    C        0      0        2 
  30   chr30_7530168   Sample    T    C        0      0        2 
  30   chr30_7530440     AAsi    T    C        0      0        2 
  30   chr30_7530440     AKia    T    C        0      0        2 
  30   chr30_7530440     AOna    T    C      0.5      1        2 
  30   chr30_7530440     ASom    T    C        0      0        2 
  30   chr30_7530440     HCab    T    C        0      0        2 
  30   chr30_7530440     HPrz    T    C        0      0        2 
  30   chr30_7530440     ZBoe    T    C        0      0        2 
  30   chr30_7530440     ZGre    T    C        0      0        2 
  30   chr30_7530440     ZHar    T    C        0      0        2 
  30   chr30_7530440   Sample    T    C        0      0        2 
  30   chr30_7533762     AAsi    C    T        0      0        2 
  30   chr30_7533762     AKia    C    T        0      0        2 
  30   chr30_7533762     AOna    C    T        1      2        2 
  30   chr30_7533762     ASom    C    T        0      0        2 
  30   chr30_7533762     HCab    C    T        0      0        2 
  30   chr30_7533762     HPrz    C    T        0      0        2 
  30   chr30_7533762     ZBoe    C    T        0      0        2 
  30   chr30_7533762     ZGre    C    T        0      0        2 
  30   chr30_7533762     ZHar    C    T        0      0        2 
  30   chr30_7533762   Sample    C    T        0      0        2 
  30   chr30_7550424     AAsi    A    G        0      0        2 
  30   chr30_7550424     AKia    A    G        0      0        2 
  30   chr30_7550424     AOna    A    G        0      0        2 
  30   chr30_7550424     ASom    A    G        0      0        2 
  30   chr30_7550424     HCab    A    G        0      0        2 
  30   chr30_7550424     HPrz    A    G        0      0        2 
  30   chr30_7550424     ZBoe    A    G        0      0        2 
  30   chr30_7550424     ZGre    A    G        0      0        2 
  30   chr30_7550424     ZHar    A    G        1      2        2 
  30   chr30_7550424   Sample    A    G        0      0        2 
  30   chr30_7562013     AAsi    C    A      0.5      1        2 
  30   chr30_7562013     AKia    C    A        0      0        2 
  30   chr30_7562013     AOna    C    A        0      0        2 
  30   chr30_7562013     ASom    C    A        0      0        2 
  30   chr30_7562013     HCab    C    A        0      0        2 
  30   chr30_7562013     HPrz    C    A        0      0        2 
  30   chr30_7562013     ZBoe    C    A        0      0        2 
  30   chr30_7562013     ZGre    C    A        0      0        2 
  30   chr30_7562013     ZHar    C    A        0      0        2 
  30   chr30_7562013   Sample    C    A        0      0        2 
  30   chr30_7562833     AAsi    T    C        0      0        2 
  30   chr30_7562833     AKia    T    C        0      0        2 
  30   chr30_7562833     AOna    T    C        0      0        2 
  30   chr30_7562833     ASom    T    C        0      0        2 
  30   chr30_7562833     HCab    T    C        0      0        2 
  30   chr30_7562833     HPrz    T    C        0      0        2 
  30   chr30_7562833     ZBoe    T    C        0      0        2 
  30   chr30_7562833     ZGre    T    C        1      2        2 
  30   chr30_7562833     ZHar    T    C        0      0        2 
  30   chr30_7562833   Sample    T    C        0      0        2 
  30   chr30_7572765     AAsi    C    G        1      2        2 
  30   chr30_7572765     AKia    C    G        0      0        2 
  30   chr30_7572765     AOna    C    G        0      0        2 
  30   chr30_7572765     ASom    C    G        1      2        2 
  30   chr30_7572765     HCab    C    G        0      0        2 
  30   chr30_7572765     HPrz    C    G        0      0        2 
  30   chr30_7572765     ZBoe    C    G        0      0        2 
  30   chr30_7572765     ZGre    C    G        0      0        2 
  30   chr30_7572765     ZHar    C    G        0      0        2 
  30   chr30_7572765   Sample    C    G        1      2        2 
  30   chr30_7573270     AAsi    T    C        0      0        2 
  30   chr30_7573270     AKia    T    C        0      0        2 
  30   chr30_7573270     AOna    T    C        0      0        2 
  30   chr30_7573270     ASom    T    C        0      0        2 
  30   chr30_7573270     HCab    T    C        0      0        2 
  30   chr30_7573270     HPrz    T    C        0      0        2 
  30   chr30_7573270     ZBoe    T    C      0.5      1        2 
  30   chr30_7573270     ZGre    T    C        0      0        2 
  30   chr30_7573270     ZHar    T    C        0      0        2 
  30   chr30_7573270   Sample    T    C        0      0        2 
  30   chr30_7576025     AAsi    A    C        0      0        2 
  30   chr30_7576025     AKia    A    C        0      0        2 
  30   chr30_7576025     AOna    A    C        0      0        2 
  30   chr30_7576025     ASom    A    C        0      0        2 
  30   chr30_7576025     HCab    A    C        0      0        2 
  30   chr30_7576025     HPrz    A    C        0      0        2 
  30   chr30_7576025     ZBoe    A    C        1      2        2 
  30   chr30_7576025     ZGre    A    C        0      0        2 
  30   chr30_7576025     ZHar    A    C        0      0        2 
  30   chr30_7576025   Sample    A    C        0      0        2 
  30   chr30_7589856     AAsi    G    A        0      0        2 
  30   chr30_7589856     AKia    G    A        0      0        2 
  30   chr30_7589856     AOna    G    A        0      0        2 
  30   chr30_7589856     ASom    G    A        0      0        2 
  30   chr30_7589856     HCab    G    A        0      0        2 
  30   chr30_7589856     HPrz    G    A        0      0        2 
  30   chr30_7589856     ZBoe    G    A        0      0        2 
  30   chr30_7589856     ZGre    G    A      0.5      1        2 
  30   chr30_7589856     ZHar    G    A        0      0        2 
  30   chr30_7589856   Sample    G    A        0      0        2 
  30   chr30_7592295     AAsi    G    A        1      2        2 
  30   chr30_7592295     AKia    G    A        0      0        2 
  30   chr30_7592295     AOna    G    A        0      0        2 
  30   chr30_7592295     ASom    G    A        1      2        2 
  30   chr30_7592295     HCab    G    A        0      0        2 
  30   chr30_7592295     HPrz    G    A        0      0        2 
  30   chr30_7592295     ZBoe    G    A        0      0        2 
  30   chr30_7592295     ZGre    G    A        0      0        2 
  30   chr30_7592295     ZHar    G    A        0      0        2 
  30   chr30_7592295   Sample    G    A        1      2        2 
  30   chr30_7594909     AAsi    T    C        0      0        2 
  30   chr30_7594909     AKia    T    C        0      0        2 
  30   chr30_7594909     AOna    T    C        0      0        2 
  30   chr30_7594909     ASom    T    C        0      0        2 
  30   chr30_7594909     HCab    T    C        0      0        2 
  30   chr30_7594909     HPrz    T    C        0      0        2 
  30   chr30_7594909     ZBoe    T    C        0      0        2 
  30   chr30_7594909     ZGre    T    C        0      0        2 
  30   chr30_7594909     ZHar    T    C        1      2        2 
  30   chr30_7594909   Sample    T    C        0      0        2 
  30   chr30_7599265     AAsi    T    G        0      0        2 
  30   chr30_7599265     AKia    T    G        0      0        2 
  30   chr30_7599265     AOna    T    G        0      0        2 
  30   chr30_7599265     ASom    T    G        0      0        2 
  30   chr30_7599265     HCab    T    G        0      0        2 
  30   chr30_7599265     HPrz    T    G        0      0        2 
  30   chr30_7599265     ZBoe    T    G        0      0        2 
  30   chr30_7599265     ZGre    T    G      0.5      1        2 
  30   chr30_7599265     ZHar    T    G        0      0        2 
  30   chr30_7599265   Sample    T    G        0      0        2 
  30   chr30_7599271     AAsi    G    A        0      0        2 
  30   chr30_7599271     AKia    G    A        0      0        2 
  30   chr30_7599271     AOna    G    A        0      0        2 
  30   chr30_7599271     ASom    G    A        0      0        2 
  30   chr30_7599271     HCab    G    A        1      2        2 
  30   chr30_7599271     HPrz    G    A        1      2        2 
  30   chr30_7599271     ZBoe    G    A        0      0        2 
  30   chr30_7599271     ZGre    G    A        0      0        2 
  30   chr30_7599271     ZHar    G    A        0      0        2 
  30   chr30_7599271   Sample    G    A        0      0        2 
  30   chr30_7612167     AAsi    G    C        0      0        2 
  30   chr30_7612167     AKia    G    C        0      0        2 
  30   chr30_7612167     AOna    G    C        0      0        2 
  30   chr30_7612167     ASom    G    C        0      0        2 
  30   chr30_7612167     HCab    G    C        0      0        2 
  30   chr30_7612167     HPrz    G    C        0      0        2 
  30   chr30_7612167     ZBoe    G    C        0      0        2 
  30   chr30_7612167     ZGre    G    C        1      2        2 
  30   chr30_7612167     ZHar    G    C        0      0        2 
  30   chr30_7612167   Sample    G    C        0      0        2 
  30   chr30_7623180     AAsi    T    C        0      0        2 
  30   chr30_7623180     AKia    T    C        0      0        2 
  30   chr30_7623180     AOna    T    C        0      0        2 
  30   chr30_7623180     ASom    T    C        0      0        2 
  30   chr30_7623180     HCab    T    C      0.5      1        2 
  30   chr30_7623180     HPrz    T    C      0.5      1        2 
  30   chr30_7623180     ZBoe    T    C        0      0        2 
  30   chr30_7623180     ZGre    T    C        0      0        2 
  30   chr30_7623180     ZHar    T    C        0      0        2 
  30   chr30_7623180   Sample    T    C        0      0        2 
  30   chr30_7627505     AAsi    A    G        0      0        2 
  30   chr30_7627505     AKia    A    G        0      0        2 
  30   chr30_7627505     AOna    A    G        0      0        2 
  30   chr30_7627505     ASom    A    G        0      0        2 
  30   chr30_7627505     HCab    A    G      0.5      1        2 
  30   chr30_7627505     HPrz    A    G      0.5      1        2 
  30   chr30_7627505     ZBoe    A    G        0      0        2 
  30   chr30_7627505     ZGre    A    G        0      0        2 
  30   chr30_7627505     ZHar    A    G        0      0        2 
  30   chr30_7627505   Sample    A    G        0      0        2 
  30   chr30_7629798     AAsi    A    T        0      0        2 
  30   chr30_7629798     AKia    A    T        0      0        2 
  30   chr30_7629798     AOna    A    T        0      0        2 
  30   chr30_7629798     ASom    A    T        0      0        2 
  30   chr30_7629798     HCab    A    T        1      2        2 
  30   chr30_7629798     HPrz    A    T        1      2        2 
  30   chr30_7629798     ZBoe    A    T        0      0        2 
  30   chr30_7629798     ZGre    A    T        0      0        2 
  30   chr30_7629798     ZHar    A    T        0      0        2 
  30   chr30_7629798   Sample    A    T        0      0        2 
  30   chr30_7631550     AAsi    T    A        0      0        2 
  30   chr30_7631550     AKia    T    A        0      0        2 
  30   chr30_7631550     AOna    T    A        0      0        2 
  30   chr30_7631550     ASom    T    A        0      0        2 
  30   chr30_7631550     HCab    T    A        0      0        2 
  30   chr30_7631550     HPrz    T    A        0      0        2 
  30   chr30_7631550     ZBoe    T    A        0      0        2 
  30   chr30_7631550     ZGre    T    A        0      0        2 
  30   chr30_7631550     ZHar    T    A      0.5      1        2 
  30   chr30_7631550   Sample    T    A        0      0        2 
  30   chr30_7632031     AAsi    A    G      0.5      1        2 
  30   chr30_7632031     AKia    A    G        1      2        2 
  30   chr30_7632031     AOna    A    G        1      2        2 
  30   chr30_7632031     ASom    A    G        1      2        2 
  30   chr30_7632031     HCab    A    G        0      0        2 
  30   chr30_7632031     HPrz    A    G        0      0        2 
  30   chr30_7632031     ZBoe    A    G        0      0        2 
  30   chr30_7632031     ZGre    A    G        0      0        2 
  30   chr30_7632031     ZHar    A    G        0      0        2 
  30   chr30_7632031   Sample    A    G        0      0        2 
  30   chr30_7638272     AAsi    C    G        0      0        2 
  30   chr30_7638272     AKia    C    G        0      0        2 
  30   chr30_7638272     AOna    C    G        0      0        2 
  30   chr30_7638272     ASom    C    G        0      0        2 
  30   chr30_7638272     HCab    C    G        0      0        2 
  30   chr30_7638272     HPrz    C    G      0.5      1        2 
  30   chr30_7638272     ZBoe    C    G        0      0        2 
  30   chr30_7638272     ZGre    C    G        0      0        2 
  30   chr30_7638272     ZHar    C    G        0      0        2 
  30   chr30_7638272   Sample    C    G        0      0        2 
  30   chr30_7640028     AAsi    A    G        0      0        2 
  30   chr30_7640028     AKia    A    G        0      0        2 
  30   chr30_7640028     AOna    A    G        0      0        2 
  30   chr30_7640028     ASom    A    G        1      2        2 
  30   chr30_7640028     HCab    A    G        0      0        2 
  30   chr30_7640028     HPrz    A    G        0      0        2 
  30   chr30_7640028     ZBoe    A    G        0      0        2 
  30   chr30_7640028     ZGre    A    G        0      0        2 
  30   chr30_7640028     ZHar    A    G        0      0        2 
  30   chr30_7640028   Sample    A    G        0      0        2 
  30   chr30_7661514     AAsi    T    C        0      0        2 
  30   chr30_7661514     AKia    T    C        1      2        2 
  30   chr30_7661514     AOna    T    C        0      0        2 
  30   chr30_7661514     ASom    T    C        0      0        2 
  30   chr30_7661514     HCab    T    C        0      0        2 
  30   chr30_7661514     HPrz    T    C        0      0        2 
  30   chr30_7661514     ZBoe    T    C        1      2        2 
  30   chr30_7661514     ZGre    T    C        1      2        2 
  30   chr30_7661514     ZHar    T    C        1      2        2 
  30   chr30_7661514   Sample    T    C        0      0        2 
  30   chr30_7661860     AAsi    A    G        0      0        2 
  30   chr30_7661860     AKia    A    G        0      0        2 
  30   chr30_7661860     AOna    A    G        0      0        2 
  30   chr30_7661860     ASom    A    G        0      0        2 
  30   chr30_7661860     HCab    A    G      0.5      1        2 
  30   chr30_7661860     HPrz    A    G      0.5      1        2 
  30   chr30_7661860     ZBoe    A    G        0      0        2 
  30   chr30_7661860     ZGre    A    G        0      0        2 
  30   chr30_7661860     ZHar    A    G        0      0        2 
  30   chr30_7661860   Sample    A    G        0      0        2 
  30   chr30_7666970     AAsi    C    T        0      0        2 
  30   chr30_7666970     AKia    C    T        0      0        2 
  30   chr30_7666970     AOna    C    T        0      0        2 
  30   chr30_7666970     ASom    C    T        0      0        2 
  30   chr30_7666970     HCab    C    T        1      2        2 
  30   chr30_7666970     HPrz    C    T        1      2        2 
  30   chr30_7666970     ZBoe    C    T        0      0        2 
  30   chr30_7666970     ZGre    C    T        0      0        2 
  30   chr30_7666970     ZHar    C    T        0      0        2 
  30   chr30_7666970   Sample    C    T        0      0        2 
  30   chr30_7667167     AAsi    A    G        0      0        2 
  30   chr30_7667167     AKia    A    G        0      0        2 
  30   chr30_7667167     AOna    A    G        0      0        2 
  30   chr30_7667167     ASom    A    G        0      0        2 
  30   chr30_7667167     HCab    A    G        1      2        2 
  30   chr30_7667167     HPrz    A    G        1      2        2 
  30   chr30_7667167     ZBoe    A    G        0      0        2 
  30   chr30_7667167     ZGre    A    G        0      0        2 
  30   chr30_7667167     ZHar    A    G        0      0        2 
  30   chr30_7667167   Sample    A    G        0      0        2 
  30   chr30_7668287     AAsi    A    G        0      0        2 
  30   chr30_7668287     AKia    A    G        0      0        2 
  30   chr30_7668287     AOna    A    G        0      0        2 
  30   chr30_7668287     ASom    A    G        0      0        2 
  30   chr30_7668287     HCab    A    G        0      0        2 
  30   chr30_7668287     HPrz    A    G        0      0        2 
  30   chr30_7668287     ZBoe    A    G        0      0        2 
  30   chr30_7668287     ZGre    A    G        0      0        2 
  30   chr30_7668287     ZHar    A    G        1      2        2 
  30   chr30_7668287   Sample    A    G        0      0        2 
  30   chr30_7674070     AAsi    G    C        0      0        2 
  30   chr30_7674070     AKia    G    C        0      0        2 
  30   chr30_7674070     AOna    G    C        0      0        2 
  30   chr30_7674070     ASom    G    C        0      0        2 
  30   chr30_7674070     HCab    G    C        1      2        2 
  30   chr30_7674070     HPrz    G    C        1      2        2 
  30   chr30_7674070     ZBoe    G    C        0      0        2 
  30   chr30_7674070     ZGre    G    C        0      0        2 
  30   chr30_7674070     ZHar    G    C        0      0        2 
  30   chr30_7674070   Sample    G    C        0      0        2 
  30   chr30_7674555     AAsi    A    G        0      0        2 
  30   chr30_7674555     AKia    A    G        0      0        2 
  30   chr30_7674555     AOna    A    G        0      0        2 
  30   chr30_7674555     ASom    A    G        0      0        2 
  30   chr30_7674555     HCab    A    G      0.5      1        2 
  30   chr30_7674555     HPrz    A    G      0.5      1        2 
  30   chr30_7674555     ZBoe    A    G        0      0        2 
  30   chr30_7674555     ZGre    A    G        0      0        2 
  30   chr30_7674555     ZHar    A    G        0      0        2 
  30   chr30_7674555   Sample    A    G        0      0        2 
  30   chr30_7674788     AAsi    T    G        0      0        2 
  30   chr30_7674788     AKia    T    G        0      0        2 
  30   chr30_7674788     AOna    T    G        0      0        2 
  30   chr30_7674788     ASom    T    G        0      0        2 
  30   chr30_7674788     HCab    T    G        1      2        2 
  30   chr30_7674788     HPrz    T    G        1      2        2 
  30   chr30_7674788     ZBoe    T    G        0      0        2 
  30   chr30_7674788     ZGre    T    G        0      0        2 
  30   chr30_7674788     ZHar    T    G        0      0        2 
  30   chr30_7674788   Sample    T    G        0      0        2 
  30   chr30_7676774     AAsi    A    G        0      0        2 
  30   chr30_7676774     AKia    A    G        1      2        2 
  30   chr30_7676774     AOna    A    G        0      0        2 
  30   chr30_7676774     ASom    A    G        0      0        2 
  30   chr30_7676774     HCab    A    G        0      0        2 
  30   chr30_7676774     HPrz    A    G        0      0        2 
  30   chr30_7676774     ZBoe    A    G        0      0        2 
  30   chr30_7676774     ZGre    A    G        0      0        2 
  30   chr30_7676774     ZHar    A    G        0      0        2 
  30   chr30_7676774   Sample    A    G        0      0        2 
  30   chr30_7679393     AAsi    G    C        0      0        2 
  30   chr30_7679393     AKia    G    C        1      2        2 
  30   chr30_7679393     AOna    G    C        1      2        2 
  30   chr30_7679393     ASom    G    C        0      0        2 
  30   chr30_7679393     HCab    G    C        0      0        2 
  30   chr30_7679393     HPrz    G    C        0      0        2 
  30   chr30_7679393     ZBoe    G    C        0      0        2 
  30   chr30_7679393     ZGre    G    C        0      0        2 
  30   chr30_7679393     ZHar    G    C        0      0        2 
  30   chr30_7679393   Sample    G    C        0      0        2 
  30   chr30_7686267     AAsi    T    C        0      0        2 
  30   chr30_7686267     AKia    T    C        0      0        2 
  30   chr30_7686267     AOna    T    C        0      0        2 
  30   chr30_7686267     ASom    T    C        0      0        2 
  30   chr30_7686267     HCab    T    C        1      2        2 
  30   chr30_7686267     HPrz    T    C        1      2        2 
  30   chr30_7686267     ZBoe    T    C        0      0        2 
  30   chr30_7686267     ZGre    T    C        0      0        2 
  30   chr30_7686267     ZHar    T    C        0      0        2 
  30   chr30_7686267   Sample    T    C        0      0        2 
  30   chr30_7687608     AAsi    C    A        0      0        2 
  30   chr30_7687608     AKia    C    A        0      0        2 
  30   chr30_7687608     AOna    C    A        0      0        2 
  30   chr30_7687608     ASom    C    A        0      0        2 
  30   chr30_7687608     HCab    C    A        0      0        2 
  30   chr30_7687608     HPrz    C    A        0      0        2 
  30   chr30_7687608     ZBoe    C    A      0.5      1        2 
  30   chr30_7687608     ZGre    C    A        0      0        2 
  30   chr30_7687608     ZHar    C    A        0      0        2 
  30   chr30_7687608   Sample    C    A        0      0        2 
  30   chr30_7696511     AAsi    G    A        0      0        2 
  30   chr30_7696511     AKia    G    A        0      0        2 
  30   chr30_7696511     AOna    G    A        0      0        2 
  30   chr30_7696511     ASom    G    A        0      0        2 
  30   chr30_7696511     HCab    G    A        0      0        2 
  30   chr30_7696511     HPrz    G    A        0      0        2 
  30   chr30_7696511     ZBoe    G    A        0      0        2 
  30   chr30_7696511     ZGre    G    A      0.5      1        2 
  30   chr30_7696511     ZHar    G    A        0      0        2 
  30   chr30_7696511   Sample    G    A        0      0        2 
  30   chr30_7703955     AAsi    A    C        0      0        2 
  30   chr30_7703955     AKia    A    C        0      0        2 
  30   chr30_7703955     AOna    A    C        0      0        2 
  30   chr30_7703955     ASom    A    C        0      0        2 
  30   chr30_7703955     HCab    A    C      0.5      1        2 
  30   chr30_7703955     HPrz    A    C      0.5      1        2 
  30   chr30_7703955     ZBoe    A    C        0      0        2 
  30   chr30_7703955     ZGre    A    C        0      0        2 
  30   chr30_7703955     ZHar    A    C        0      0        2 
  30   chr30_7703955   Sample    A    C        0      0        2 
  30   chr30_7708268     AAsi    A    C        0      0        2 
  30   chr30_7708268     AKia    A    C        0      0        2 
  30   chr30_7708268     AOna    A    C        0      0        2 
  30   chr30_7708268     ASom    A    C        0      0        2 
  30   chr30_7708268     HCab    A    C        1      2        2 
  30   chr30_7708268     HPrz    A    C        1      2        2 
  30   chr30_7708268     ZBoe    A    C        0      0        2 
  30   chr30_7708268     ZGre    A    C        0      0        2 
  30   chr30_7708268     ZHar    A    C        0      0        2 
  30   chr30_7708268   Sample    A    C        0      0        2 
  30   chr30_7708947     AAsi    C    G        0      0        2 
  30   chr30_7708947     AKia    C    G        0      0        2 
  30   chr30_7708947     AOna    C    G        0      0        2 
  30   chr30_7708947     ASom    C    G        0      0        2 
  30   chr30_7708947     HCab    C    G        0      0        2 
  30   chr30_7708947     HPrz    C    G        0      0        2 
  30   chr30_7708947     ZBoe    C    G      0.5      1        2 
  30   chr30_7708947     ZGre    C    G        0      0        2 
  30   chr30_7708947     ZHar    C    G        0      0        2 
  30   chr30_7708947   Sample    C    G        0      0        2 
  30   chr30_7717039     AAsi    C    T        0      0        2 
  30   chr30_7717039     AKia    C    T        0      0        2 
  30   chr30_7717039     AOna    C    T        0      0        2 
  30   chr30_7717039     ASom    C    T        0      0        2 
  30   chr30_7717039     HCab    C    T        0      0        2 
  30   chr30_7717039     HPrz    C    T        0      0        2 
  30   chr30_7717039     ZBoe    C    T        1      2        2 
  30   chr30_7717039     ZGre    C    T        1      2        2 
  30   chr30_7717039     ZHar    C    T        1      2        2 
  30   chr30_7717039   Sample    C    T        0      0        2 
  30   chr30_7723397     AAsi    A    G        0      0        2 
  30   chr30_7723397     AKia    A    G        0      0        2 
  30   chr30_7723397     AOna    A    G        0      0        2 
  30   chr30_7723397     ASom    A    G        0      0        2 
  30   chr30_7723397     HCab    A    G        1      2        2 
  30   chr30_7723397     HPrz    A    G        1      2        2 
  30   chr30_7723397     ZBoe    A    G        0      0        2 
  30   chr30_7723397     ZGre    A    G        0      0        2 
  30   chr30_7723397     ZHar    A    G        0      0        2 
  30   chr30_7723397   Sample    A    G        0      0        2 
  30   chr30_7730266     AAsi    A    G        0      0        2 
  30   chr30_7730266     AKia    A    G        0      0        2 
  30   chr30_7730266     AOna    A    G        0      0        2 
  30   chr30_7730266     ASom    A    G        0      0        2 
  30   chr30_7730266     HCab    A    G        1      2        2 
  30   chr30_7730266     HPrz    A    G        1      2        2 
  30   chr30_7730266     ZBoe    A    G        0      0        2 
  30   chr30_7730266     ZGre    A    G        0      0        2 
  30   chr30_7730266     ZHar    A    G        0      0        2 
  30   chr30_7730266   Sample    A    G        0      0        2 
  30   chr30_7743714     AAsi    T    C        0      0        2 
  30   chr30_7743714     AKia    T    C        1      2        2 
  30   chr30_7743714     AOna    T    C        0      0        2 
  30   chr30_7743714     ASom    T    C        0      0        2 
  30   chr30_7743714     HCab    T    C        0      0        2 
  30   chr30_7743714     HPrz    T    C        0      0        2 
  30   chr30_7743714     ZBoe    T    C        0      0        2 
  30   chr30_7743714     ZGre    T    C        0      0        2 
  30   chr30_7743714     ZHar    T    C        0      0        2 
  30   chr30_7743714   Sample    T    C        0      0        2 
  30   chr30_7744781     AAsi    A    G        0      0        2 
  30   chr30_7744781     AKia    A    G        0      0        2 
  30   chr30_7744781     AOna    A    G        0      0        2 
  30   chr30_7744781     ASom    A    G        0      0        2 
  30   chr30_7744781     HCab    A    G        0      0        2 
  30   chr30_7744781     HPrz    A    G        0      0        2 
  30   chr30_7744781     ZBoe    A    G        0      0        2 
  30   chr30_7744781     ZGre    A    G      0.5      1        2 
  30   chr30_7744781     ZHar    A    G        0      0        2 
  30   chr30_7744781   Sample    A    G        0      0        2 
  30   chr30_7751266     AAsi    C    T        0      0        2 
  30   chr30_7751266     AKia    C    T        0      0        2 
  30   chr30_7751266     AOna    C    T        1      2        2 
  30   chr30_7751266     ASom    C    T        0      0        2 
  30   chr30_7751266     HCab    C    T        0      0        2 
  30   chr30_7751266     HPrz    C    T        0      0        2 
  30   chr30_7751266     ZBoe    C    T        0      0        2 
  30   chr30_7751266     ZGre    C    T        0      0        2 
  30   chr30_7751266     ZHar    C    T        0      0        2 
  30   chr30_7751266   Sample    C    T        0      0        2 
  30   chr30_7761602     AAsi    T    G        0      0        2 
  30   chr30_7761602     AKia    T    G        0      0        2 
  30   chr30_7761602     AOna    T    G        0      0        2 
  30   chr30_7761602     ASom    T    G        1      2        2 
  30   chr30_7761602     HCab    T    G        0      0        2 
  30   chr30_7761602     HPrz    T    G        0      0        2 
  30   chr30_7761602     ZBoe    T    G        0      0        2 
  30   chr30_7761602     ZGre    T    G        0      0        2 
  30   chr30_7761602     ZHar    T    G        0      0        2 
  30   chr30_7761602   Sample    T    G        1      2        2 
  30   chr30_7766265     AAsi    G    C        1      2        2 
  30   chr30_7766265     AKia    G    C        0      0        2 
  30   chr30_7766265     AOna    G    C        0      0        2 
  30   chr30_7766265     ASom    G    C        0      0        2 
  30   chr30_7766265     HCab    G    C        0      0        2 
  30   chr30_7766265     HPrz    G    C        0      0        2 
  30   chr30_7766265     ZBoe    G    C        0      0        2 
  30   chr30_7766265     ZGre    G    C        0      0        2 
  30   chr30_7766265     ZHar    G    C        0      0        2 
  30   chr30_7766265   Sample    G    C        1      2        2 
  30   chr30_7773627     AAsi    T    C        0      0        2 
  30   chr30_7773627     AKia    T    C        0      0        2 
  30   chr30_7773627     AOna    T    C      0.5      1        2 
  30   chr30_7773627     ASom    T    C        0      0        2 
  30   chr30_7773627     HCab    T    C        0      0        2 
  30   chr30_7773627     HPrz    T    C        0      0        2 
  30   chr30_7773627     ZBoe    T    C        0      0        2 
  30   chr30_7773627     ZGre    T    C        0      0        2 
  30   chr30_7773627     ZHar    T    C        0      0        2 
  30   chr30_7773627   Sample    T    C        0      0        2 
  30   chr30_7774306     AAsi    C    T        0      0        2 
  30   chr30_7774306     AKia    C    T        0      0        2 
  30   chr30_7774306     AOna    C    T        0      0        2 
  30   chr30_7774306     ASom    C    T        0      0        2 
  30   chr30_7774306     HCab    C    T        0      0        2 
  30   chr30_7774306     HPrz    C    T        0      0        2 
  30   chr30_7774306     ZBoe    C    T        0      0        2 
  30   chr30_7774306     ZGre    C    T        0      0        2 
  30   chr30_7774306     ZHar    C    T      0.5      1        2 
  30   chr30_7774306   Sample    C    T        0      0        2 
  30   chr30_7782044     AAsi    T    C        0      0        2 
  30   chr30_7782044     AKia    T    C        0      0        2 
  30   chr30_7782044     AOna    T    C        0      0        2 
  30   chr30_7782044     ASom    T    C      0.5      1        2 
  30   chr30_7782044     HCab    T    C        0      0        2 
  30   chr30_7782044     HPrz    T    C        0      0        2 
  30   chr30_7782044     ZBoe    T    C        0      0        2 
  30   chr30_7782044     ZGre    T    C        1      2        2 
  30   chr30_7782044     ZHar    T    C        0      0        2 
  30   chr30_7782044   Sample    T    C        0      0        2 
  30   chr30_7783611     AAsi    A    C        0      0        2 
  30   chr30_7783611     AKia    A    C        0      0        2 
  30   chr30_7783611     AOna    A    C        0      0        2 
  30   chr30_7783611     ASom    A    C        0      0        2 
  30   chr30_7783611     HCab    A    C      0.5      1        2 
  30   chr30_7783611     HPrz    A    C        0      0        2 
  30   chr30_7783611     ZBoe    A    C        0      0        2 
  30   chr30_7783611     ZGre    A    C        0      0        2 
  30   chr30_7783611     ZHar    A    C        0      0        2 
  30   chr30_7783611   Sample    A    C        0      0        2 
  30   chr30_7784134     AAsi    G    C        0      0        2 
  30   chr30_7784134     AKia    G    C        0      0        2 
  30   chr30_7784134     AOna    G    C        0      0        2 
  30   chr30_7784134     ASom    G    C        0      0        2 
  30   chr30_7784134     HCab    G    C        0      0        2 
  30   chr30_7784134     HPrz    G    C        0      0        2 
  30   chr30_7784134     ZBoe    G    C        1      2        2 
  30   chr30_7784134     ZGre    G    C        0      0        2 
  30   chr30_7784134     ZHar    G    C        0      0        2 
  30   chr30_7784134   Sample    G    C        0      0        2 
  30   chr30_7784204     AAsi    T    C        0      0        2 
  30   chr30_7784204     AKia    T    C        1      2        2 
  30   chr30_7784204     AOna    T    C        0      0        2 
  30   chr30_7784204     ASom    T    C        0      0        2 
  30   chr30_7784204     HCab    T    C        0      0        2 
  30   chr30_7784204     HPrz    T    C        0      0        2 
  30   chr30_7784204     ZBoe    T    C        0      0        2 
  30   chr30_7784204     ZGre    T    C        0      0        2 
  30   chr30_7784204     ZHar    T    C        0      0        2 
  30   chr30_7784204   Sample    T    C        0      0        2 
  30   chr30_7785074     AAsi    A    G        0      0        2 
  30   chr30_7785074     AKia    A    G        0      0        2 
  30   chr30_7785074     AOna    A    G        0      0        2 
  30   chr30_7785074     ASom    A    G      0.5      1        2 
  30   chr30_7785074     HCab    A    G        0      0        2 
  30   chr30_7785074     HPrz    A    G        0      0        2 
  30   chr30_7785074     ZBoe    A    G        0      0        2 
  30   chr30_7785074     ZGre    A    G        0      0        2 
  30   chr30_7785074     ZHar    A    G        0      0        2 
  30   chr30_7785074   Sample    A    G        0      0        2 
  30   chr30_7788472     AAsi    A    G        0      0        2 
  30   chr30_7788472     AKia    A    G        0      0        2 
  30   chr30_7788472     AOna    A    G        0      0        2 
  30   chr30_7788472     ASom    A    G        0      0        2 
  30   chr30_7788472     HCab    A    G        0      0        2 
  30   chr30_7788472     HPrz    A    G        0      0        2 
  30   chr30_7788472     ZBoe    A    G        0      0        2 
  30   chr30_7788472     ZGre    A    G        0      0        2 
  30   chr30_7788472     ZHar    A    G      0.5      1        2 
  30   chr30_7788472   Sample    A    G        0      0        2 
  30   chr30_7789349     AAsi    G    T        0      0        2 
  30   chr30_7789349     AKia    G    T        1      2        2 
  30   chr30_7789349     AOna    G    T        1      2        2 
  30   chr30_7789349     ASom    G    T        0      0        2 
  30   chr30_7789349     HCab    G    T        0      0        2 
  30   chr30_7789349     HPrz    G    T        0      0        2 
  30   chr30_7789349     ZBoe    G    T        0      0        2 
  30   chr30_7789349     ZGre    G    T        0      0        2 
  30   chr30_7789349     ZHar    G    T        0      0        2 
  30   chr30_7789349   Sample    G    T        0      0        2 
  30   chr30_7789601     AAsi    A    G        0      0        2 
  30   chr30_7789601     AKia    A    G      0.5      1        2 
  30   chr30_7789601     AOna    A    G        0      0        2 
  30   chr30_7789601     ASom    A    G        0      0        2 
  30   chr30_7789601     HCab    A    G        0      0        2 
  30   chr30_7789601     HPrz    A    G        0      0        2 
  30   chr30_7789601     ZBoe    A    G        0      0        2 
  30   chr30_7789601     ZGre    A    G        0      0        2 
  30   chr30_7789601     ZHar    A    G        0      0        2 
  30   chr30_7789601   Sample    A    G        0      0        2 
  30   chr30_7795469     AAsi    A    G        0      0        2 
  30   chr30_7795469     AKia    A    G        0      0        2 
  30   chr30_7795469     AOna    A    G        0      0        2 
  30   chr30_7795469     ASom    A    G        0      0        2 
  30   chr30_7795469     HCab    A    G        0      0        2 
  30   chr30_7795469     HPrz    A    G        0      0        2 
  30   chr30_7795469     ZBoe    A    G        0      0        2 
  30   chr30_7795469     ZGre    A    G        0      0        2 
  30   chr30_7795469     ZHar    A    G        1      2        2 
  30   chr30_7795469   Sample    A    G        0      0        2 
  30   chr30_7797557     AAsi    T    A        0      0        2 
  30   chr30_7797557     AKia    T    A        1      2        2 
  30   chr30_7797557     AOna    T    A        1      2        2 
  30   chr30_7797557     ASom    T    A        0      0        2 
  30   chr30_7797557     HCab    T    A        0      0        2 
  30   chr30_7797557     HPrz    T    A        0      0        2 
  30   chr30_7797557     ZBoe    T    A        0      0        2 
  30   chr30_7797557     ZGre    T    A        0      0        2 
  30   chr30_7797557     ZHar    T    A        1      2        2 
  30   chr30_7797557   Sample    T    A        0      0        2 
  30   chr30_7822686     AAsi    C    T        0      0        2 
  30   chr30_7822686     AKia    C    T        0      0        2 
  30   chr30_7822686     AOna    C    T      0.5      1        2 
  30   chr30_7822686     ASom    C    T        0      0        2 
  30   chr30_7822686     HCab    C    T        0      0        2 
  30   chr30_7822686     HPrz    C    T        0      0        2 
  30   chr30_7822686     ZBoe    C    T        0      0        2 
  30   chr30_7822686     ZGre    C    T        0      0        2 
  30   chr30_7822686     ZHar    C    T        0      0        2 
  30   chr30_7822686   Sample    C    T        0      0        2 
  30   chr30_7837786     AAsi    T    C        0      0        2 
  30   chr30_7837786     AKia    T    C        0      0        2 
  30   chr30_7837786     AOna    T    C        0      0        2 
  30   chr30_7837786     ASom    T    C        0      0        2 
  30   chr30_7837786     HCab    T    C      0.5      1        2 
  30   chr30_7837786     HPrz    T    C        0      0        2 
  30   chr30_7837786     ZBoe    T    C        0      0        2 
  30   chr30_7837786     ZGre    T    C        0      0        2 
  30   chr30_7837786     ZHar    T    C        0      0        2 
  30   chr30_7837786   Sample    T    C        0      0        2 
  30   chr30_7842972     AAsi    C    A        0      0        2 
  30   chr30_7842972     AKia    C    A        0      0        2 
  30   chr30_7842972     AOna    C    A        0      0        2 
  30   chr30_7842972     ASom    C    A        0      0        2 
  30   chr30_7842972     HCab    C    A        0      0        2 
  30   chr30_7842972     HPrz    C    A        0      0        2 
  30   chr30_7842972     ZBoe    C    A      0.5      1        2 
  30   chr30_7842972     ZGre    C    A        0      0        2 
  30   chr30_7842972     ZHar    C    A        0      0        2 
  30   chr30_7842972   Sample    C    A        0      0        2 
  30   chr30_7845049     AAsi    T    C        1      2        2 
  30   chr30_7845049     AKia    T    C        0      0        2 
  30   chr30_7845049     AOna    T    C        0      0        2 
  30   chr30_7845049     ASom    T    C        1      2        2 
  30   chr30_7845049     HCab    T    C        0      0        2 
  30   chr30_7845049     HPrz    T    C        0      0        2 
  30   chr30_7845049     ZBoe    T    C        0      0        2 
  30   chr30_7845049     ZGre    T    C        0      0        2 
  30   chr30_7845049     ZHar    T    C        0      0        2 
  30   chr30_7845049   Sample    T    C        1      2        2 
  30   chr30_7854828     AAsi    A    G        0      0        2 
  30   chr30_7854828     AKia    A    G        0      0        2 
  30   chr30_7854828     AOna    A    G        0      0        2 
  30   chr30_7854828     ASom    A    G        0      0        2 
  30   chr30_7854828     HCab    A    G        0      0        2 
  30   chr30_7854828     HPrz    A    G        0      0        2 
  30   chr30_7854828     ZBoe    A    G        0      0        2 
  30   chr30_7854828     ZGre    A    G        0      0        2 
  30   chr30_7854828     ZHar    A    G      0.5      1        2 
  30   chr30_7854828   Sample    A    G        0      0        2 
  30   chr30_7863383     AAsi    C    T        0      0        2 
  30   chr30_7863383     AKia    C    T        0      0        2 
  30   chr30_7863383     AOna    C    T        0      0        2 
  30   chr30_7863383     ASom    C    T        0      0        2 
  30   chr30_7863383     HCab    C    T        1      2        2 
  30   chr30_7863383     HPrz    C    T        1      2        2 
  30   chr30_7863383     ZBoe    C    T        0      0        2 
  30   chr30_7863383     ZGre    C    T        0      0        2 
  30   chr30_7863383     ZHar    C    T        0      0        2 
  30   chr30_7863383   Sample    C    T        0      0        2 
  30   chr30_7863668     AAsi    G    C        0      0        2 
  30   chr30_7863668     AKia    G    C        0      0        2 
  30   chr30_7863668     AOna    G    C      0.5      1        2 
  30   chr30_7863668     ASom    G    C        0      0        2 
  30   chr30_7863668     HCab    G    C        0      0        2 
  30   chr30_7863668     HPrz    G    C        0      0        2 
  30   chr30_7863668     ZBoe    G    C        0      0        2 
  30   chr30_7863668     ZGre    G    C        0      0        2 
  30   chr30_7863668     ZHar    G    C        0      0        2 
  30   chr30_7863668   Sample    G    C        0      0        2 
  30   chr30_7870221     AAsi    T    C        0      0        2 
  30   chr30_7870221     AKia    T    C        0      0        2 
  30   chr30_7870221     AOna    T    C        0      0        2 
  30   chr30_7870221     ASom    T    C        0      0        2 
  30   chr30_7870221     HCab    T    C        0      0        2 
  30   chr30_7870221     HPrz    T    C        0      0        2 
  30   chr30_7870221     ZBoe    T    C        0      0        2 
  30   chr30_7870221     ZGre    T    C        0      0        2 
  30   chr30_7870221     ZHar    T    C        1      2        2 
  30   chr30_7870221   Sample    T    C        0      0        2 
  30   chr30_7870266     AAsi    A    C        0      0        2 
  30   chr30_7870266     AKia    A    C        0      0        2 
  30   chr30_7870266     AOna    A    C        0      0        2 
  30   chr30_7870266     ASom    A    C        0      0        2 
  30   chr30_7870266     HCab    A    C        1      2        2 
  30   chr30_7870266     HPrz    A    C        1      2        2 
  30   chr30_7870266     ZBoe    A    C        0      0        2 
  30   chr30_7870266     ZGre    A    C        0      0        2 
  30   chr30_7870266     ZHar    A    C        0      0        2 
  30   chr30_7870266   Sample    A    C        0      0        2 
  30   chr30_7873220     AAsi    G    A        0      0        2 
  30   chr30_7873220     AKia    G    A        0      0        2 
  30   chr30_7873220     AOna    G    A        0      0        2 
  30   chr30_7873220     ASom    G    A        0      0        2 
  30   chr30_7873220     HCab    G    A        0      0        2 
  30   chr30_7873220     HPrz    G    A      0.5      1        2 
  30   chr30_7873220     ZBoe    G    A        0      0        2 
  30   chr30_7873220     ZGre    G    A        0      0        2 
  30   chr30_7873220     ZHar    G    A        0      0        2 
  30   chr30_7873220   Sample    G    A        0      0        2 
  30   chr30_7875337     AAsi    C    T        0      0        2 
  30   chr30_7875337     AKia    C    T      0.5      1        2 
  30   chr30_7875337     AOna    C    T        1      2        2 
  30   chr30_7875337     ASom    C    T        0      0        2 
  30   chr30_7875337     HCab    C    T        0      0        2 
  30   chr30_7875337     HPrz    C    T        0      0        2 
  30   chr30_7875337     ZBoe    C    T        0      0        2 
  30   chr30_7875337     ZGre    C    T        0      0        2 
  30   chr30_7875337     ZHar    C    T        0      0        2 
  30   chr30_7875337   Sample    C    T        0      0        2 
  30   chr30_7876771     AAsi    C    T        0      0        2 
  30   chr30_7876771     AKia    C    T        0      0        2 
  30   chr30_7876771     AOna    C    T        0      0        2 
  30   chr30_7876771     ASom    C    T        0      0        2 
  30   chr30_7876771     HCab    C    T        1      2        2 
  30   chr30_7876771     HPrz    C    T        1      2        2 
  30   chr30_7876771     ZBoe    C    T        0      0        2 
  30   chr30_7876771     ZGre    C    T        0      0        2 
  30   chr30_7876771     ZHar    C    T        0      0        2 
  30   chr30_7876771   Sample    C    T        0      0        2 
  30   chr30_7885648     AAsi    T    A        0      0        2 
  30   chr30_7885648     AKia    T    A        0      0        2 
  30   chr30_7885648     AOna    T    A        0      0        2 
  30   chr30_7885648     ASom    T    A        0      0        2 
  30   chr30_7885648     HCab    T    A        0      0        2 
  30   chr30_7885648     HPrz    T    A        0      0        2 
  30   chr30_7885648     ZBoe    T    A        0      0        2 
  30   chr30_7885648     ZGre    T    A        0      0        2 
  30   chr30_7885648     ZHar    T    A      0.5      1        2 
  30   chr30_7885648   Sample    T    A        0      0        2 
  30   chr30_7895300     AAsi    G    A        0      0        2 
  30   chr30_7895300     AKia    G    A        0      0        2 
  30   chr30_7895300     AOna    G    A        0      0        2 
  30   chr30_7895300     ASom    G    A        0      0        2 
  30   chr30_7895300     HCab    G    A        0      0        2 
  30   chr30_7895300     HPrz    G    A        0      0        2 
  30   chr30_7895300     ZBoe    G    A        0      0        2 
  30   chr30_7895300     ZGre    G    A        1      2        2 
  30   chr30_7895300     ZHar    G    A        0      0        2 
  30   chr30_7895300   Sample    G    A        0      0        2 
  30   chr30_7897623     AAsi    C    T        0      0        2 
  30   chr30_7897623     AKia    C    T        0      0        2 
  30   chr30_7897623     AOna    C    T        0      0        2 
  30   chr30_7897623     ASom    C    T        0      0        2 
  30   chr30_7897623     HCab    C    T        1      2        2 
  30   chr30_7897623     HPrz    C    T      0.5      1        2 
  30   chr30_7897623     ZBoe    C    T        0      0        2 
  30   chr30_7897623     ZGre    C    T        0      0        2 
  30   chr30_7897623     ZHar    C    T        0      0        2 
  30   chr30_7897623   Sample    C    T        0      0        2 
  30   chr30_7897773     AAsi    G    A        1      2        2 
  30   chr30_7897773     AKia    G    A        0      0        2 
  30   chr30_7897773     AOna    G    A        0      0        2 
  30   chr30_7897773     ASom    G    A        0      0        2 
  30   chr30_7897773     HCab    G    A        0      0        2 
  30   chr30_7897773     HPrz    G    A        0      0        2 
  30   chr30_7897773     ZBoe    G    A        0      0        2 
  30   chr30_7897773     ZGre    G    A        0      0        2 
  30   chr30_7897773     ZHar    G    A        0      0        2 
  30   chr30_7897773   Sample    G    A        1      2        2 
  30   chr30_7897870     AAsi    G    A        0      0        2 
  30   chr30_7897870     AKia    G    A        0      0        2 
  30   chr30_7897870     AOna    G    A        0      0        2 
  30   chr30_7897870     ASom    G    A        0      0        2 
  30   chr30_7897870     HCab    G    A        0      0        2 
  30   chr30_7897870     HPrz    G    A        0      0        2 
  30   chr30_7897870     ZBoe    G    A        0      0        2 
  30   chr30_7897870     ZGre    G    A        1      2        2 
  30   chr30_7897870     ZHar    G    A        0      0        2 
  30   chr30_7897870   Sample    G    A        0      0        2 
  30   chr30_7911209     AAsi    C    T        0      0        2 
  30   chr30_7911209     AKia    C    T        0      0        2 
  30   chr30_7911209     AOna    C    T        0      0        2 
  30   chr30_7911209     ASom    C    T        0      0        2 
  30   chr30_7911209     HCab    C    T        0      0        2 
  30   chr30_7911209     HPrz    C    T        0      0        2 
  30   chr30_7911209     ZBoe    C    T        0      0        2 
  30   chr30_7911209     ZGre    C    T        0      0        2 
  30   chr30_7911209     ZHar    C    T        1      2        2 
  30   chr30_7911209   Sample    C    T        0      0        2 
  30   chr30_7912038     AAsi    A    G        0      0        2 
  30   chr30_7912038     AKia    A    G        0      0        2 
  30   chr30_7912038     AOna    A    G        0      0        2 
  30   chr30_7912038     ASom    A    G        1      2        2 
  30   chr30_7912038     HCab    A    G        0      0        2 
  30   chr30_7912038     HPrz    A    G        0      0        2 
  30   chr30_7912038     ZBoe    A    G        0      0        2 
  30   chr30_7912038     ZGre    A    G        0      0        2 
  30   chr30_7912038     ZHar    A    G        0      0        2 
  30   chr30_7912038   Sample    A    G        0      0        2 
  30   chr30_7919351     AAsi    G    A        0      0        2 
  30   chr30_7919351     AKia    G    A        0      0        2 
  30   chr30_7919351     AOna    G    A        0      0        2 
  30   chr30_7919351     ASom    G    A        0      0        2 
  30   chr30_7919351     HCab    G    A        1      2        2 
  30   chr30_7919351     HPrz    G    A        1      2        2 
  30   chr30_7919351     ZBoe    G    A        0      0        2 
  30   chr30_7919351     ZGre    G    A        0      0        2 
  30   chr30_7919351     ZHar    G    A        0      0        2 
  30   chr30_7919351   Sample    G    A        0      0        2 
  30   chr30_7953348     AAsi    C    T        0      0        2 
  30   chr30_7953348     AKia    C    T        0      0        2 
  30   chr30_7953348     AOna    C    T        0      0        2 
  30   chr30_7953348     ASom    C    T        0      0        2 
  30   chr30_7953348     HCab    C    T        0      0        2 
  30   chr30_7953348     HPrz    C    T      0.5      1        2 
  30   chr30_7953348     ZBoe    C    T        0      0        2 
  30   chr30_7953348     ZGre    C    T        0      0        2 
  30   chr30_7953348     ZHar    C    T        0      0        2 
  30   chr30_7953348   Sample    C    T        0      0        2 
  30   chr30_7958900     AAsi    T    C        0      0        2 
  30   chr30_7958900     AKia    T    C        0      0        2 
  30   chr30_7958900     AOna    T    C        0      0        2 
  30   chr30_7958900     ASom    T    C        0      0        2 
  30   chr30_7958900     HCab    T    C        1      2        2 
  30   chr30_7958900     HPrz    T    C        1      2        2 
  30   chr30_7958900     ZBoe    T    C        0      0        2 
  30   chr30_7958900     ZGre    T    C        0      0        2 
  30   chr30_7958900     ZHar    T    C        0      0        2 
  30   chr30_7958900   Sample    T    C        0      0        2 
  30   chr30_7959063     AAsi    T    C        0      0        2 
  30   chr30_7959063     AKia    T    C        1      2        2 
  30   chr30_7959063     AOna    T    C        0      0        2 
  30   chr30_7959063     ASom    T    C        0      0        2 
  30   chr30_7959063     HCab    T    C        0      0        2 
  30   chr30_7959063     HPrz    T    C        0      0        2 
  30   chr30_7959063     ZBoe    T    C        0      0        2 
  30   chr30_7959063     ZGre    T    C        0      0        2 
  30   chr30_7959063     ZHar    T    C        0      0        2 
  30   chr30_7959063   Sample    T    C        0      0        2 
  30   chr30_7967589     AAsi    A    T        0      0        2 
  30   chr30_7967589     AKia    A    T        0      0        2 
  30   chr30_7967589     AOna    A    T        1      2        2 
  30   chr30_7967589     ASom    A    T        0      0        2 
  30   chr30_7967589     HCab    A    T        0      0        2 
  30   chr30_7967589     HPrz    A    T        0      0        2 
  30   chr30_7967589     ZBoe    A    T        0      0        2 
  30   chr30_7967589     ZGre    A    T        0      0        2 
  30   chr30_7967589     ZHar    A    T        0      0        2 
  30   chr30_7967589   Sample    A    T        0      0        2 
  30   chr30_7968048     AAsi    G    C        0      0        2 
  30   chr30_7968048     AKia    G    C        0      0        2 
  30   chr30_7968048     AOna    G    C        0      0        2 
  30   chr30_7968048     ASom    G    C        0      0        2 
  30   chr30_7968048     HCab    G    C        0      0        2 
  30   chr30_7968048     HPrz    G    C        0      0        2 
  30   chr30_7968048     ZBoe    G    C        0      0        2 
  30   chr30_7968048     ZGre    G    C        0      0        2 
  30   chr30_7968048     ZHar    G    C        1      2        2 
  30   chr30_7968048   Sample    G    C        0      0        2 
  30   chr30_7972190     AAsi    G    A      0.5      1        2 
  30   chr30_7972190     AKia    G    A        0      0        2 
  30   chr30_7972190     AOna    G    A        0      0        2 
  30   chr30_7972190     ASom    G    A        0      0        2 
  30   chr30_7972190     HCab    G    A        0      0        2 
  30   chr30_7972190     HPrz    G    A        0      0        2 
  30   chr30_7972190     ZBoe    G    A        0      0        2 
  30   chr30_7972190     ZGre    G    A        0      0        2 
  30   chr30_7972190     ZHar    G    A        0      0        2 
  30   chr30_7972190   Sample    G    A        1      2        2 
  30   chr30_7972414     AAsi    G    A        0      0        2 
  30   chr30_7972414     AKia    G    A        0      0        2 
  30   chr30_7972414     AOna    G    A        0      0        2 
  30   chr30_7972414     ASom    G    A        0      0        2 
  30   chr30_7972414     HCab    G    A        1      2        2 
  30   chr30_7972414     HPrz    G    A        1      2        2 
  30   chr30_7972414     ZBoe    G    A        0      0        2 
  30   chr30_7972414     ZGre    G    A        0      0        2 
  30   chr30_7972414     ZHar    G    A        0      0        2 
  30   chr30_7972414   Sample    G    A        0      0        2 
  30   chr30_7972636     AAsi    A    G        0      0        2 
  30   chr30_7972636     AKia    A    G        0      0        2 
  30   chr30_7972636     AOna    A    G      0.5      1        2 
  30   chr30_7972636     ASom    A    G        0      0        2 
  30   chr30_7972636     HCab    A    G        1      2        2 
  30   chr30_7972636     HPrz    A    G        1      2        2 
  30   chr30_7972636     ZBoe    A    G        0      0        2 
  30   chr30_7972636     ZGre    A    G        0      0        2 
  30   chr30_7972636     ZHar    A    G        0      0        2 
  30   chr30_7972636   Sample    A    G        0      0        2 
  30   chr30_7978322     AAsi    T    C        0      0        2 
  30   chr30_7978322     AKia    T    C        0      0        2 
  30   chr30_7978322     AOna    T    C        0      0        2 
  30   chr30_7978322     ASom    T    C        0      0        2 
  30   chr30_7978322     HCab    T    C        0      0        2 
  30   chr30_7978322     HPrz    T    C        0      0        2 
  30   chr30_7978322     ZBoe    T    C      0.5      1        2 
  30   chr30_7978322     ZGre    T    C        0      0        2 
  30   chr30_7978322     ZHar    T    C        0      0        2 
  30   chr30_7978322   Sample    T    C        0      0        2 
  30   chr30_7979060     AAsi    T    C        0      0        2 
  30   chr30_7979060     AKia    T    C        0      0        2 
  30   chr30_7979060     AOna    T    C      0.5      1        2 
  30   chr30_7979060     ASom    T    C        0      0        2 
  30   chr30_7979060     HCab    T    C        0      0        2 
  30   chr30_7979060     HPrz    T    C        0      0        2 
  30   chr30_7979060     ZBoe    T    C        0      0        2 
  30   chr30_7979060     ZGre    T    C        0      0        2 
  30   chr30_7979060     ZHar    T    C        0      0        2 
  30   chr30_7979060   Sample    T    C        0      0        2 
  30   chr30_7996406     AAsi    C    T        0      0        2 
  30   chr30_7996406     AKia    C    T        0      0        2 
  30   chr30_7996406     AOna    C    T        0      0        2 
  30   chr30_7996406     ASom    C    T        0      0        2 
  30   chr30_7996406     HCab    C    T        1      2        2 
  30   chr30_7996406     HPrz    C    T        1      2        2 
  30   chr30_7996406     ZBoe    C    T        0      0        2 
  30   chr30_7996406     ZGre    C    T        0      0        2 
  30   chr30_7996406     ZHar    C    T        0      0        2 
  30   chr30_7996406   Sample    C    T        0      0        2 
  30   chr30_7997990     AAsi    G    A        0      0        2 
  30   chr30_7997990     AKia    G    A        0      0        2 
  30   chr30_7997990     AOna    G    A        0      0        2 
  30   chr30_7997990     ASom    G    A        0      0        2 
  30   chr30_7997990     HCab    G    A        0      0        2 
  30   chr30_7997990     HPrz    G    A      0.5      1        2 
  30   chr30_7997990     ZBoe    G    A        1      2        2 
  30   chr30_7997990     ZGre    G    A        1      2        2 
  30   chr30_7997990     ZHar    G    A        1      2        2 
  30   chr30_7997990   Sample    G    A        0      0        2 
  30   chr30_8001778     AAsi    G    A        0      0        2 
  30   chr30_8001778     AKia    G    A        1      2        2 
  30   chr30_8001778     AOna    G    A        1      2        2 
  30   chr30_8001778     ASom    G    A        0      0        2 
  30   chr30_8001778     HCab    G    A        0      0        2 
  30   chr30_8001778     HPrz    G    A        0      0        2 
  30   chr30_8001778     ZBoe    G    A        0      0        2 
  30   chr30_8001778     ZGre    G    A        0      0        2 
  30   chr30_8001778     ZHar    G    A        0      0        2 
  30   chr30_8001778   Sample    G    A        0      0        2 
  30   chr30_8003505     AAsi    C    G        0      0        2 
  30   chr30_8003505     AKia    C    G      0.5      1        2 
  30   chr30_8003505     AOna    C    G        0      0        2 
  30   chr30_8003505     ASom    C    G        0      0        2 
  30   chr30_8003505     HCab    C    G        0      0        2 
  30   chr30_8003505     HPrz    C    G        0      0        2 
  30   chr30_8003505     ZBoe    C    G        0      0        2 
  30   chr30_8003505     ZGre    C    G        0      0        2 
  30   chr30_8003505     ZHar    C    G        0      0        2 
  30   chr30_8003505   Sample    C    G        0      0        2 
  30   chr30_8005349     AAsi    T    A        0      0        2 
  30   chr30_8005349     AKia    T    A        0      0        2 
  30   chr30_8005349     AOna    T    A        0      0        2 
  30   chr30_8005349     ASom    T    A      0.5      1        2 
  30   chr30_8005349     HCab    T    A        0      0        2 
  30   chr30_8005349     HPrz    T    A        0      0        2 
  30   chr30_8005349     ZBoe    T    A        0      0        2 
  30   chr30_8005349     ZGre    T    A        0      0        2 
  30   chr30_8005349     ZHar    T    A        0      0        2 
  30   chr30_8005349   Sample    T    A        0      0        2 
  30   chr30_8008751     AAsi    T    C        0      0        2 
  30   chr30_8008751     AKia    T    C        0      0        2 
  30   chr30_8008751     AOna    T    C        0      0        2 
  30   chr30_8008751     ASom    T    C        0      0        2 
  30   chr30_8008751     HCab    T    C        0      0        2 
  30   chr30_8008751     HPrz    T    C        0      0        2 
  30   chr30_8008751     ZBoe    T    C        0      0        2 
  30   chr30_8008751     ZGre    T    C      0.5      1        2 
  30   chr30_8008751     ZHar    T    C        0      0        2 
  30   chr30_8008751   Sample    T    C        0      0        2 
  30   chr30_8017789     AAsi    T    C        0      0        2 
  30   chr30_8017789     AKia    T    C        0      0        2 
  30   chr30_8017789     AOna    T    C        0      0        2 
  30   chr30_8017789     ASom    T    C        0      0        2 
  30   chr30_8017789     HCab    T    C        0      0        2 
  30   chr30_8017789     HPrz    T    C        0      0        2 
  30   chr30_8017789     ZBoe    T    C      0.5      1        2 
  30   chr30_8017789     ZGre    T    C        0      0        2 
  30   chr30_8017789     ZHar    T    C        0      0        2 
  30   chr30_8017789   Sample    T    C        0      0        2 
  30   chr30_8019560     AAsi    A    G        0      0        2 
  30   chr30_8019560     AKia    A    G        0      0        2 
  30   chr30_8019560     AOna    A    G        0      0        2 
  30   chr30_8019560     ASom    A    G        0      0        2 
  30   chr30_8019560     HCab    A    G        0      0        2 
  30   chr30_8019560     HPrz    A    G        0      0        2 
  30   chr30_8019560     ZBoe    A    G        0      0        2 
  30   chr30_8019560     ZGre    A    G        1      2        2 
  30   chr30_8019560     ZHar    A    G        0      0        2 
  30   chr30_8019560   Sample    A    G        0      0        2 
  30   chr30_8032151     AAsi    T    C        0      0        2 
  30   chr30_8032151     AKia    T    C        0      0        2 
  30   chr30_8032151     AOna    T    C        0      0        2 
  30   chr30_8032151     ASom    T    C        0      0        2 
  30   chr30_8032151     HCab    T    C        0      0        2 
  30   chr30_8032151     HPrz    T    C        0      0        2 
  30   chr30_8032151     ZBoe    T    C      0.5      1        2 
  30   chr30_8032151     ZGre    T    C        0      0        2 
  30   chr30_8032151     ZHar    T    C        0      0        2 
  30   chr30_8032151   Sample    T    C        0      0        2 
  30   chr30_8033595     AAsi    A    G        0      0        2 
  30   chr30_8033595     AKia    A    G        0      0        2 
  30   chr30_8033595     AOna    A    G        0      0        2 
  30   chr30_8033595     ASom    A    G        0      0        2 
  30   chr30_8033595     HCab    A    G        0      0        2 
  30   chr30_8033595     HPrz    A    G      0.5      1        2 
  30   chr30_8033595     ZBoe    A    G        0      0        2 
  30   chr30_8033595     ZGre    A    G        0      0        2 
  30   chr30_8033595     ZHar    A    G        0      0        2 
  30   chr30_8033595   Sample    A    G        0      0        2 
  30   chr30_8041949     AAsi    G    A        0      0        2 
  30   chr30_8041949     AKia    G    A        0      0        2 
  30   chr30_8041949     AOna    G    A        0      0        2 
  30   chr30_8041949     ASom    G    A        0      0        2 
  30   chr30_8041949     HCab    G    A        0      0        2 
  30   chr30_8041949     HPrz    G    A        0      0        2 
  30   chr30_8041949     ZBoe    G    A        0      0        2 
  30   chr30_8041949     ZGre    G    A        1      2        2 
  30   chr30_8041949     ZHar    G    A        0      0        2 
  30   chr30_8041949   Sample    G    A        0      0        2 
  30   chr30_8047897     AAsi    C    A        0      0        2 
  30   chr30_8047897     AKia    C    A        0      0        2 
  30   chr30_8047897     AOna    C    A        0      0        2 
  30   chr30_8047897     ASom    C    A        0      0        2 
  30   chr30_8047897     HCab    C    A        0      0        2 
  30   chr30_8047897     HPrz    C    A        0      0        2 
  30   chr30_8047897     ZBoe    C    A        0      0        2 
  30   chr30_8047897     ZGre    C    A        0      0        2 
  30   chr30_8047897     ZHar    C    A        1      2        2 
  30   chr30_8047897   Sample    C    A        0      0        2 
  30   chr30_8054915     AAsi    C    T        0      0        2 
  30   chr30_8054915     AKia    C    T        0      0        2 
  30   chr30_8054915     AOna    C    T      0.5      1        2 
  30   chr30_8054915     ASom    C    T        0      0        2 
  30   chr30_8054915     HCab    C    T        0      0        2 
  30   chr30_8054915     HPrz    C    T        0      0        2 
  30   chr30_8054915     ZBoe    C    T        0      0        2 
  30   chr30_8054915     ZGre    C    T        0      0        2 
  30   chr30_8054915     ZHar    C    T        0      0        2 
  30   chr30_8054915   Sample    C    T        0      0        2 
  30   chr30_8055690     AAsi    A    G        0      0        2 
  30   chr30_8055690     AKia    A    G        0      0        2 
  30   chr30_8055690     AOna    A    G        0      0        2 
  30   chr30_8055690     ASom    A    G        0      0        2 
  30   chr30_8055690     HCab    A    G        0      0        2 
  30   chr30_8055690     HPrz    A    G        0      0        2 
  30   chr30_8055690     ZBoe    A    G        0      0        2 
  30   chr30_8055690     ZGre    A    G        0      0        2 
  30   chr30_8055690     ZHar    A    G        1      2        2 
  30   chr30_8055690   Sample    A    G        0      0        2 
  30   chr30_8066833     AAsi    C    A        1      2        2 
  30   chr30_8066833     AKia    C    A        0      0        2 
  30   chr30_8066833     AOna    C    A        0      0        2 
  30   chr30_8066833     ASom    C    A        1      2        2 
  30   chr30_8066833     HCab    C    A        0      0        2 
  30   chr30_8066833     HPrz    C    A        0      0        2 
  30   chr30_8066833     ZBoe    C    A        0      0        2 
  30   chr30_8066833     ZGre    C    A        0      0        2 
  30   chr30_8066833     ZHar    C    A        0      0        2 
  30   chr30_8066833   Sample    C    A        1      2        2 
  30   chr30_8069561     AAsi    A    G        0      0        2 
  30   chr30_8069561     AKia    A    G        0      0        2 
  30   chr30_8069561     AOna    A    G        0      0        2 
  30   chr30_8069561     ASom    A    G        0      0        2 
  30   chr30_8069561     HCab    A    G        1      2        2 
  30   chr30_8069561     HPrz    A    G        0      0        2 
  30   chr30_8069561     ZBoe    A    G        0      0        2 
  30   chr30_8069561     ZGre    A    G        0      0        2 
  30   chr30_8069561     ZHar    A    G        0      0        2 
  30   chr30_8069561   Sample    A    G        0      0        2 
  30   chr30_8074858     AAsi    A    G        0      0        2 
  30   chr30_8074858     AKia    A    G        0      0        2 
  30   chr30_8074858     AOna    A    G        0      0        2 
  30   chr30_8074858     ASom    A    G        0      0        2 
  30   chr30_8074858     HCab    A    G        1      2        2 
  30   chr30_8074858     HPrz    A    G        1      2        2 
  30   chr30_8074858     ZBoe    A    G        0      0        2 
  30   chr30_8074858     ZGre    A    G        0      0        2 
  30   chr30_8074858     ZHar    A    G        0      0        2 
  30   chr30_8074858   Sample    A    G        0      0        2 
  30   chr30_8081593     AAsi    T    A        0      0        2 
  30   chr30_8081593     AKia    T    A        0      0        2 
  30   chr30_8081593     AOna    T    A        0      0        2 
  30   chr30_8081593     ASom    T    A        0      0        2 
  30   chr30_8081593     HCab    T    A        0      0        2 
  30   chr30_8081593     HPrz    T    A        0      0        2 
  30   chr30_8081593     ZBoe    T    A        1      2        2 
  30   chr30_8081593     ZGre    T    A        1      2        2 
  30   chr30_8081593     ZHar    T    A        1      2        2 
  30   chr30_8081593   Sample    T    A        0      0        2 
  30   chr30_8091314     AAsi    C    T        0      0        2 
  30   chr30_8091314     AKia    C    T        0      0        2 
  30   chr30_8091314     AOna    C    T        1      2        2 
  30   chr30_8091314     ASom    C    T        0      0        2 
  30   chr30_8091314     HCab    C    T        0      0        2 
  30   chr30_8091314     HPrz    C    T        0      0        2 
  30   chr30_8091314     ZBoe    C    T        0      0        2 
  30   chr30_8091314     ZGre    C    T        0      0        2 
  30   chr30_8091314     ZHar    C    T        0      0        2 
  30   chr30_8091314   Sample    C    T        0      0        2 
  30   chr30_8102184     AAsi    C    T        0      0        2 
  30   chr30_8102184     AKia    C    T        0      0        2 
  30   chr30_8102184     AOna    C    T        0      0        2 
  30   chr30_8102184     ASom    C    T        0      0        2 
  30   chr30_8102184     HCab    C    T        0      0        2 
  30   chr30_8102184     HPrz    C    T        0      0        2 
  30   chr30_8102184     ZBoe    C    T        1      2        2 
  30   chr30_8102184     ZGre    C    T        1      2        2 
  30   chr30_8102184     ZHar    C    T        1      2        2 
  30   chr30_8102184   Sample    C    T        0      0        2 
  30   chr30_8107021     AAsi    T    C        0      0        2 
  30   chr30_8107021     AKia    T    C        0      0        2 
  30   chr30_8107021     AOna    T    C        0      0        2 
  30   chr30_8107021     ASom    T    C        0      0        2 
  30   chr30_8107021     HCab    T    C        1      2        2 
  30   chr30_8107021     HPrz    T    C        0      0        2 
  30   chr30_8107021     ZBoe    T    C        0      0        2 
  30   chr30_8107021     ZGre    T    C        0      0        2 
  30   chr30_8107021     ZHar    T    C        0      0        2 
  30   chr30_8107021   Sample    T    C        0      0        2 
  30   chr30_8107646     AAsi    A    G        0      0        2 
  30   chr30_8107646     AKia    A    G        0      0        2 
  30   chr30_8107646     AOna    A    G        0      0        2 
  30   chr30_8107646     ASom    A    G        0      0        2 
  30   chr30_8107646     HCab    A    G        1      2        2 
  30   chr30_8107646     HPrz    A    G        1      2        2 
  30   chr30_8107646     ZBoe    A    G        0      0        2 
  30   chr30_8107646     ZGre    A    G        0      0        2 
  30   chr30_8107646     ZHar    A    G        0      0        2 
  30   chr30_8107646   Sample    A    G        0      0        2 
  30   chr30_8107765     AAsi    T    C        0      0        2 
  30   chr30_8107765     AKia    T    C        1      2        2 
  30   chr30_8107765     AOna    T    C        0      0        2 
  30   chr30_8107765     ASom    T    C        0      0        2 
  30   chr30_8107765     HCab    T    C        0      0        2 
  30   chr30_8107765     HPrz    T    C        0      0        2 
  30   chr30_8107765     ZBoe    T    C        0      0        2 
  30   chr30_8107765     ZGre    T    C        0      0        2 
  30   chr30_8107765     ZHar    T    C        0      0        2 
  30   chr30_8107765   Sample    T    C        0      0        2 
  30   chr30_8126130     AAsi    A    T        0      0        2 
  30   chr30_8126130     AKia    A    T        0      0        2 
  30   chr30_8126130     AOna    A    T        0      0        2 
  30   chr30_8126130     ASom    A    T        0      0        2 
  30   chr30_8126130     HCab    A    T        1      2        2 
  30   chr30_8126130     HPrz    A    T        0      0        2 
  30   chr30_8126130     ZBoe    A    T        0      0        2 
  30   chr30_8126130     ZGre    A    T        0      0        2 
  30   chr30_8126130     ZHar    A    T        0      0        2 
  30   chr30_8126130   Sample    A    T        0      0        2 
  30   chr30_8140079     AAsi    T    C        0      0        2 
  30   chr30_8140079     AKia    T    C        0      0        2 
  30   chr30_8140079     AOna    T    C        0      0        2 
  30   chr30_8140079     ASom    T    C        0      0        2 
  30   chr30_8140079     HCab    T    C        1      2        2 
  30   chr30_8140079     HPrz    T    C        1      2        2 
  30   chr30_8140079     ZBoe    T    C        0      0        2 
  30   chr30_8140079     ZGre    T    C        0      0        2 
  30   chr30_8140079     ZHar    T    C        0      0        2 
  30   chr30_8140079   Sample    T    C        0      0        2 
  30   chr30_8141149     AAsi    C    T        0      0        2 
  30   chr30_8141149     AKia    C    T        0      0        2 
  30   chr30_8141149     AOna    C    T        0      0        2 
  30   chr30_8141149     ASom    C    T        0      0        2 
  30   chr30_8141149     HCab    C    T        1      2        2 
  30   chr30_8141149     HPrz    C    T        1      2        2 
  30   chr30_8141149     ZBoe    C    T        0      0        2 
  30   chr30_8141149     ZGre    C    T        0      0        2 
  30   chr30_8141149     ZHar    C    T        0      0        2 
  30   chr30_8141149   Sample    C    T        0      0        2 
  30   chr30_8156999     AAsi    T    C        0      0        2 
  30   chr30_8156999     AKia    T    C        0      0        2 
  30   chr30_8156999     AOna    T    C      0.5      1        2 
  30   chr30_8156999     ASom    T    C        0      0        2 
  30   chr30_8156999     HCab    T    C        0      0        2 
  30   chr30_8156999     HPrz    T    C        0      0        2 
  30   chr30_8156999     ZBoe    T    C        0      0        2 
  30   chr30_8156999     ZGre    T    C        0      0        2 
  30   chr30_8156999     ZHar    T    C        0      0        2 
  30   chr30_8156999   Sample    T    C        0      0        2 
  30   chr30_8177535     AAsi    G    T        0      0        2 
  30   chr30_8177535     AKia    G    T        0      0        2 
  30   chr30_8177535     AOna    G    T      0.5      1        2 
  30   chr30_8177535     ASom    G    T        0      0        2 
  30   chr30_8177535     HCab    G    T        0      0        2 
  30   chr30_8177535     HPrz    G    T        0      0        2 
  30   chr30_8177535     ZBoe    G    T        0      0        2 
  30   chr30_8177535     ZGre    G    T        0      0        2 
  30   chr30_8177535     ZHar    G    T        0      0        2 
  30   chr30_8177535   Sample    G    T        0      0        2 
  30   chr30_8179644     AAsi    G    A        1      2        2 
  30   chr30_8179644     AKia    G    A        0      0        2 
  30   chr30_8179644     AOna    G    A        0      0        2 
  30   chr30_8179644     ASom    G    A        1      2        2 
  30   chr30_8179644     HCab    G    A        0      0        2 
  30   chr30_8179644     HPrz    G    A        0      0        2 
  30   chr30_8179644     ZBoe    G    A        0      0        2 
  30   chr30_8179644     ZGre    G    A        0      0        2 
  30   chr30_8179644     ZHar    G    A        0      0        2 
  30   chr30_8179644   Sample    G    A        1      2        2 
  30   chr30_8195650     AAsi    A    G        1      2        2 
  30   chr30_8195650     AKia    A    G        0      0        2 
  30   chr30_8195650     AOna    A    G        0      0        2 
  30   chr30_8195650     ASom    A    G        1      2        2 
  30   chr30_8195650     HCab    A    G        0      0        2 
  30   chr30_8195650     HPrz    A    G        0      0        2 
  30   chr30_8195650     ZBoe    A    G        0      0        2 
  30   chr30_8195650     ZGre    A    G        0      0        2 
  30   chr30_8195650     ZHar    A    G        0      0        2 
  30   chr30_8195650   Sample    A    G        1      2        2 
  30   chr30_8216503     AAsi    C    T        0      0        2 
  30   chr30_8216503     AKia    C    T        0      0        2 
  30   chr30_8216503     AOna    C    T        0      0        2 
  30   chr30_8216503     ASom    C    T        0      0        2 
  30   chr30_8216503     HCab    C    T        1      2        2 
  30   chr30_8216503     HPrz    C    T        1      2        2 
  30   chr30_8216503     ZBoe    C    T        0      0        2 
  30   chr30_8216503     ZGre    C    T        0      0        2 
  30   chr30_8216503     ZHar    C    T        0      0        2 
  30   chr30_8216503   Sample    C    T        0      0        2 
  30   chr30_8217894     AAsi    T    G        0      0        2 
  30   chr30_8217894     AKia    T    G        0      0        2 
  30   chr30_8217894     AOna    T    G        0      0        2 
  30   chr30_8217894     ASom    T    G        0      0        2 
  30   chr30_8217894     HCab    T    G        0      0        2 
  30   chr30_8217894     HPrz    T    G        0      0        2 
  30   chr30_8217894     ZBoe    T    G      0.5      1        2 
  30   chr30_8217894     ZGre    T    G        0      0        2 
  30   chr30_8217894     ZHar    T    G        0      0        2 
  30   chr30_8217894   Sample    T    G        0      0        2 
  30   chr30_8223972     AAsi    T    C        0      0        2 
  30   chr30_8223972     AKia    T    C        0      0        2 
  30   chr30_8223972     AOna    T    C        0      0        2 
  30   chr30_8223972     ASom    T    C        0      0        2 
  30   chr30_8223972     HCab    T    C        0      0        2 
  30   chr30_8223972     HPrz    T    C        0      0        2 
  30   chr30_8223972     ZBoe    T    C      0.5      1        2 
  30   chr30_8223972     ZGre    T    C        0      0        2 
  30   chr30_8223972     ZHar    T    C        0      0        2 
  30   chr30_8223972   Sample    T    C        0      0        2 
  30   chr30_8226979     AAsi    T    C        0      0        2 
  30   chr30_8226979     AKia    T    C        0      0        2 
  30   chr30_8226979     AOna    T    C        0      0        2 
  30   chr30_8226979     ASom    T    C        0      0        2 
  30   chr30_8226979     HCab    T    C        0      0        2 
  30   chr30_8226979     HPrz    T    C        0      0        2 
  30   chr30_8226979     ZBoe    T    C        1      2        2 
  30   chr30_8226979     ZGre    T    C        0      0        2 
  30   chr30_8226979     ZHar    T    C        0      0        2 
  30   chr30_8226979   Sample    T    C        0      0        2 
  30   chr30_8236982     AAsi    T    C        0      0        2 
  30   chr30_8236982     AKia    T    C        0      0        2 
  30   chr30_8236982     AOna    T    C        0      0        2 
  30   chr30_8236982     ASom    T    C        0      0        2 
  30   chr30_8236982     HCab    T    C        1      2        2 
  30   chr30_8236982     HPrz    T    C        1      2        2 
  30   chr30_8236982     ZBoe    T    C        0      0        2 
  30   chr30_8236982     ZGre    T    C        0      0        2 
  30   chr30_8236982     ZHar    T    C        0      0        2 
  30   chr30_8236982   Sample    T    C        0      0        2 
  30   chr30_8239216     AAsi    T    C        0      0        2 
  30   chr30_8239216     AKia    T    C        0      0        2 
  30   chr30_8239216     AOna    T    C        0      0        2 
  30   chr30_8239216     ASom    T    C        0      0        2 
  30   chr30_8239216     HCab    T    C        1      2        2 
  30   chr30_8239216     HPrz    T    C        1      2        2 
  30   chr30_8239216     ZBoe    T    C        0      0        2 
  30   chr30_8239216     ZGre    T    C        0      0        2 
  30   chr30_8239216     ZHar    T    C        0      0        2 
  30   chr30_8239216   Sample    T    C        0      0        2 
  30   chr30_8242839     AAsi    G    A        0      0        2 
  30   chr30_8242839     AKia    G    A        0      0        2 
  30   chr30_8242839     AOna    G    A        0      0        2 
  30   chr30_8242839     ASom    G    A        0      0        2 
  30   chr30_8242839     HCab    G    A        0      0        2 
  30   chr30_8242839     HPrz    G    A        0      0        2 
  30   chr30_8242839     ZBoe    G    A        0      0        2 
  30   chr30_8242839     ZGre    G    A      0.5      1        2 
  30   chr30_8242839     ZHar    G    A        0      0        2 
  30   chr30_8242839   Sample    G    A        0      0        2 
  30   chr30_8242864     AAsi    C    T        0      0        2 
  30   chr30_8242864     AKia    C    T        0      0        2 
  30   chr30_8242864     AOna    C    T        0      0        2 
  30   chr30_8242864     ASom    C    T        0      0        2 
  30   chr30_8242864     HCab    C    T        0      0        2 
  30   chr30_8242864     HPrz    C    T        0      0        2 
  30   chr30_8242864     ZBoe    C    T        0      0        2 
  30   chr30_8242864     ZGre    C    T        1      2        2 
  30   chr30_8242864     ZHar    C    T        0      0        2 
  30   chr30_8242864   Sample    C    T        0      0        2 
  30   chr30_8246526     AAsi    C    T        0      0        2 
  30   chr30_8246526     AKia    C    T        0      0        2 
  30   chr30_8246526     AOna    C    T        0      0        2 
  30   chr30_8246526     ASom    C    T        0      0        2 
  30   chr30_8246526     HCab    C    T        1      2        2 
  30   chr30_8246526     HPrz    C    T        1      2        2 
  30   chr30_8246526     ZBoe    C    T        0      0        2 
  30   chr30_8246526     ZGre    C    T        0      0        2 
  30   chr30_8246526     ZHar    C    T        0      0        2 
  30   chr30_8246526   Sample    C    T        0      0        2 
  30   chr30_8249254     AAsi    C    T        0      0        2 
  30   chr30_8249254     AKia    C    T        0      0        2 
  30   chr30_8249254     AOna    C    T        0      0        2 
  30   chr30_8249254     ASom    C    T        0      0        2 
  30   chr30_8249254     HCab    C    T        0      0        2 
  30   chr30_8249254     HPrz    C    T        0      0        2 
  30   chr30_8249254     ZBoe    C    T      0.5      1        2 
  30   chr30_8249254     ZGre    C    T        0      0        2 
  30   chr30_8249254     ZHar    C    T        0      0        2 
  30   chr30_8249254   Sample    C    T        0      0        2 
  30   chr30_8251924     AAsi    G    A        0      0        2 
  30   chr30_8251924     AKia    G    A        0      0        2 
  30   chr30_8251924     AOna    G    A        0      0        2 
  30   chr30_8251924     ASom    G    A        0      0        2 
  30   chr30_8251924     HCab    G    A        1      2        2 
  30   chr30_8251924     HPrz    G    A        1      2        2 
  30   chr30_8251924     ZBoe    G    A        0      0        2 
  30   chr30_8251924     ZGre    G    A        0      0        2 
  30   chr30_8251924     ZHar    G    A        0      0        2 
  30   chr30_8251924   Sample    G    A        0      0        2 
  30   chr30_8254966     AAsi    T    C        0      0        2 
  30   chr30_8254966     AKia    T    C        0      0        2 
  30   chr30_8254966     AOna    T    C        0      0        2 
  30   chr30_8254966     ASom    T    C        0      0        2 
  30   chr30_8254966     HCab    T    C        0      0        2 
  30   chr30_8254966     HPrz    T    C        1      2        2 
  30   chr30_8254966     ZBoe    T    C        0      0        2 
  30   chr30_8254966     ZGre    T    C        0      0        2 
  30   chr30_8254966     ZHar    T    C        0      0        2 
  30   chr30_8254966   Sample    T    C        0      0        2 
  30   chr30_8256490     AAsi    A    G        0      0        2 
  30   chr30_8256490     AKia    A    G        0      0        2 
  30   chr30_8256490     AOna    A    G        0      0        2 
  30   chr30_8256490     ASom    A    G        0      0        2 
  30   chr30_8256490     HCab    A    G        0      0        2 
  30   chr30_8256490     HPrz    A    G        0      0        2 
  30   chr30_8256490     ZBoe    A    G        0      0        2 
  30   chr30_8256490     ZGre    A    G        0      0        2 
  30   chr30_8256490     ZHar    A    G        1      2        2 
  30   chr30_8256490   Sample    A    G        0      0        2 
  30   chr30_8257438     AAsi    C    A        0      0        2 
  30   chr30_8257438     AKia    C    A        1      2        2 
  30   chr30_8257438     AOna    C    A        0      0        2 
  30   chr30_8257438     ASom    C    A        0      0        2 
  30   chr30_8257438     HCab    C    A        0      0        2 
  30   chr30_8257438     HPrz    C    A        0      0        2 
  30   chr30_8257438     ZBoe    C    A        0      0        2 
  30   chr30_8257438     ZGre    C    A        0      0        2 
  30   chr30_8257438     ZHar    C    A        0      0        2 
  30   chr30_8257438   Sample    C    A        0      0        2 
  30   chr30_8266701     AAsi    A    G        1      2        2 
  30   chr30_8266701     AKia    A    G        0      0        2 
  30   chr30_8266701     AOna    A    G        0      0        2 
  30   chr30_8266701     ASom    A    G      0.5      1        2 
  30   chr30_8266701     HCab    A    G        0      0        2 
  30   chr30_8266701     HPrz    A    G        0      0        2 
  30   chr30_8266701     ZBoe    A    G        0      0        2 
  30   chr30_8266701     ZGre    A    G        0      0        2 
  30   chr30_8266701     ZHar    A    G        0      0        2 
  30   chr30_8266701   Sample    A    G        0      0        2 
  30   chr30_8266788     AAsi    G    T        0      0        2 
  30   chr30_8266788     AKia    G    T        0      0        2 
  30   chr30_8266788     AOna    G    T        0      0        2 
  30   chr30_8266788     ASom    G    T        0      0        2 
  30   chr30_8266788     HCab    G    T        0      0        2 
  30   chr30_8266788     HPrz    G    T        0      0        2 
  30   chr30_8266788     ZBoe    G    T        0      0        2 
  30   chr30_8266788     ZGre    G    T        0      0        2 
  30   chr30_8266788     ZHar    G    T        1      2        2 
  30   chr30_8266788   Sample    G    T        0      0        2 
  30   chr30_8297143     AAsi    G    A        0      0        2 
  30   chr30_8297143     AKia    G    A        1      2        2 
  30   chr30_8297143     AOna    G    A      0.5      1        2 
  30   chr30_8297143     ASom    G    A        0      0        2 
  30   chr30_8297143     HCab    G    A        1      2        2 
  30   chr30_8297143     HPrz    G    A        1      2        2 
  30   chr30_8297143     ZBoe    G    A        0      0        2 
  30   chr30_8297143     ZGre    G    A        0      0        2 
  30   chr30_8297143     ZHar    G    A        0      0        2 
  30   chr30_8297143   Sample    G    A        0      0        2 
  30   chr30_8298587     AAsi    C    T        0      0        2 
  30   chr30_8298587     AKia    C    T        0      0        2 
  30   chr30_8298587     AOna    C    T      0.5      1        2 
  30   chr30_8298587     ASom    C    T        0      0        2 
  30   chr30_8298587     HCab    C    T        0      0        2 
  30   chr30_8298587     HPrz    C    T        0      0        2 
  30   chr30_8298587     ZBoe    C    T        0      0        2 
  30   chr30_8298587     ZGre    C    T        0      0        2 
  30   chr30_8298587     ZHar    C    T        0      0        2 
  30   chr30_8298587   Sample    C    T        0      0        2 
  30   chr30_8302112     AAsi    G    A        0      0        2 
  30   chr30_8302112     AKia    G    A        0      0        2 
  30   chr30_8302112     AOna    G    A      0.5      1        2 
  30   chr30_8302112     ASom    G    A        0      0        2 
  30   chr30_8302112     HCab    G    A        0      0        2 
  30   chr30_8302112     HPrz    G    A        0      0        2 
  30   chr30_8302112     ZBoe    G    A        0      0        2 
  30   chr30_8302112     ZGre    G    A        0      0        2 
  30   chr30_8302112     ZHar    G    A        0      0        2 
  30   chr30_8302112   Sample    G    A        0      0        2 
  30   chr30_8308989     AAsi    T    G        0      0        2 
  30   chr30_8308989     AKia    T    G        1      2        2 
  30   chr30_8308989     AOna    T    G        1      2        2 
  30   chr30_8308989     ASom    T    G        0      0        2 
  30   chr30_8308989     HCab    T    G        1      2        2 
  30   chr30_8308989     HPrz    T    G        1      2        2 
  30   chr30_8308989     ZBoe    T    G        0      0        2 
  30   chr30_8308989     ZGre    T    G        0      0        2 
  30   chr30_8308989     ZHar    T    G        0      0        2 
  30   chr30_8308989   Sample    T    G        0      0        2 
  30   chr30_8317847     AAsi    G    C        1      2        2 
  30   chr30_8317847     AKia    G    C        0      0        2 
  30   chr30_8317847     AOna    G    C        0      0        2 
  30   chr30_8317847     ASom    G    C        1      2        2 
  30   chr30_8317847     HCab    G    C        0      0        2 
  30   chr30_8317847     HPrz    G    C        0      0        2 
  30   chr30_8317847     ZBoe    G    C        0      0        2 
  30   chr30_8317847     ZGre    G    C        0      0        2 
  30   chr30_8317847     ZHar    G    C        0      0        2 
  30   chr30_8317847   Sample    G    C        1      2        2 
  30   chr30_8325341     AAsi    A    G        0      0        2 
  30   chr30_8325341     AKia    A    G        0      0        2 
  30   chr30_8325341     AOna    A    G        0      0        2 
  30   chr30_8325341     ASom    A    G        0      0        2 
  30   chr30_8325341     HCab    A    G        0      0        2 
  30   chr30_8325341     HPrz    A    G        0      0        2 
  30   chr30_8325341     ZBoe    A    G        0      0        2 
  30   chr30_8325341     ZGre    A    G        0      0        2 
  30   chr30_8325341     ZHar    A    G        1      2        2 
  30   chr30_8325341   Sample    A    G        0      0        2 
  30   chr30_8339367     AAsi    C    T        0      0        2 
  30   chr30_8339367     AKia    C    T        0      0        2 
  30   chr30_8339367     AOna    C    T        0      0        2 
  30   chr30_8339367     ASom    C    T        0      0        2 
  30   chr30_8339367     HCab    C    T        0      0        2 
  30   chr30_8339367     HPrz    C    T        0      0        2 
  30   chr30_8339367     ZBoe    C    T        0      0        2 
  30   chr30_8339367     ZGre    C    T        0      0        2 
  30   chr30_8339367     ZHar    C    T      0.5      1        2 
  30   chr30_8339367   Sample    C    T        0      0        2 
  30   chr30_8357991     AAsi    C    T        0      0        2 
  30   chr30_8357991     AKia    C    T        0      0        2 
  30   chr30_8357991     AOna    C    T        0      0        2 
  30   chr30_8357991     ASom    C    T      0.5      1        2 
  30   chr30_8357991     HCab    C    T        0      0        2 
  30   chr30_8357991     HPrz    C    T        0      0        2 
  30   chr30_8357991     ZBoe    C    T        0      0        2 
  30   chr30_8357991     ZGre    C    T        0      0        2 
  30   chr30_8357991     ZHar    C    T        0      0        2 
  30   chr30_8357991   Sample    C    T        0      0        2 
  30   chr30_8366621     AAsi    G    A        0      0        2 
  30   chr30_8366621     AKia    G    A        0      0        2 
  30   chr30_8366621     AOna    G    A        0      0        2 
  30   chr30_8366621     ASom    G    A        0      0        2 
  30   chr30_8366621     HCab    G    A        0      0        2 
  30   chr30_8366621     HPrz    G    A        0      0        2 
  30   chr30_8366621     ZBoe    G    A        0      0        2 
  30   chr30_8366621     ZGre    G    A      0.5      1        2 
  30   chr30_8366621     ZHar    G    A        0      0        2 
  30   chr30_8366621   Sample    G    A        0      0        2 
  30   chr30_8370933     AAsi    T    C        0      0        2 
  30   chr30_8370933     AKia    T    C        0      0        2 
  30   chr30_8370933     AOna    T    C        0      0        2 
  30   chr30_8370933     ASom    T    C        0      0        2 
  30   chr30_8370933     HCab    T    C        0      0        2 
  30   chr30_8370933     HPrz    T    C        0      0        2 
  30   chr30_8370933     ZBoe    T    C      0.5      1        2 
  30   chr30_8370933     ZGre    T    C        0      0        2 
  30   chr30_8370933     ZHar    T    C        0      0        2 
  30   chr30_8370933   Sample    T    C        0      0        2 
  30   chr30_8378627     AAsi    G    A        1      2        2 
  30   chr30_8378627     AKia    G    A        0      0        2 
  30   chr30_8378627     AOna    G    A        0      0        2 
  30   chr30_8378627     ASom    G    A        0      0        2 
  30   chr30_8378627     HCab    G    A        0      0        2 
  30   chr30_8378627     HPrz    G    A        0      0        2 
  30   chr30_8378627     ZBoe    G    A        0      0        2 
  30   chr30_8378627     ZGre    G    A        0      0        2 
  30   chr30_8378627     ZHar    G    A        0      0        2 
  30   chr30_8378627   Sample    G    A        1      2        2 
  30   chr30_8385274     AAsi    C    T        0      0        2 
  30   chr30_8385274     AKia    C    T        0      0        2 
  30   chr30_8385274     AOna    C    T        0      0        2 
  30   chr30_8385274     ASom    C    T        0      0        2 
  30   chr30_8385274     HCab    C    T        1      2        2 
  30   chr30_8385274     HPrz    C    T        0      0        2 
  30   chr30_8385274     ZBoe    C    T        0      0        2 
  30   chr30_8385274     ZGre    C    T        0      0        2 
  30   chr30_8385274     ZHar    C    T        0      0        2 
  30   chr30_8385274   Sample    C    T        0      0        2 
  30   chr30_8390828     AAsi    T    G        0      0        2 
  30   chr30_8390828     AKia    T    G        0      0        2 
  30   chr30_8390828     AOna    T    G        0      0        2 
  30   chr30_8390828     ASom    T    G        0      0        2 
  30   chr30_8390828     HCab    T    G        0      0        2 
  30   chr30_8390828     HPrz    T    G        0      0        2 
  30   chr30_8390828     ZBoe    T    G        0      0        2 
  30   chr30_8390828     ZGre    T    G      0.5      1        2 
  30   chr30_8390828     ZHar    T    G        0      0        2 
  30   chr30_8390828   Sample    T    G        0      0        2 
  30   chr30_8404753     AAsi    C    T        0      0        2 
  30   chr30_8404753     AKia    C    T        0      0        2 
  30   chr30_8404753     AOna    C    T      0.5      1        2 
  30   chr30_8404753     ASom    C    T        0      0        2 
  30   chr30_8404753     HCab    C    T        0      0        2 
  30   chr30_8404753     HPrz    C    T        0      0        2 
  30   chr30_8404753     ZBoe    C    T        0      0        2 
  30   chr30_8404753     ZGre    C    T        0      0        2 
  30   chr30_8404753     ZHar    C    T        0      0        2 
  30   chr30_8404753   Sample    C    T        0      0        2 
  30   chr30_8405057     AAsi    A    G        0      0        2 
  30   chr30_8405057     AKia    A    G        0      0        2 
  30   chr30_8405057     AOna    A    G        0      0        2 
  30   chr30_8405057     ASom    A    G        0      0        2 
  30   chr30_8405057     HCab    A    G        0      0        2 
  30   chr30_8405057     HPrz    A    G        0      0        2 
  30   chr30_8405057     ZBoe    A    G      0.5      1        2 
  30   chr30_8405057     ZGre    A    G        0      0        2 
  30   chr30_8405057     ZHar    A    G        0      0        2 
  30   chr30_8405057   Sample    A    G        0      0        2 
  30   chr30_8420347     AAsi    T    C        0      0        2 
  30   chr30_8420347     AKia    T    C        1      2        2 
  30   chr30_8420347     AOna    T    C      0.5      1        2 
  30   chr30_8420347     ASom    T    C        0      0        2 
  30   chr30_8420347     HCab    T    C        0      0        2 
  30   chr30_8420347     HPrz    T    C        0      0        2 
  30   chr30_8420347     ZBoe    T    C        0      0        2 
  30   chr30_8420347     ZGre    T    C        0      0        2 
  30   chr30_8420347     ZHar    T    C        0      0        2 
  30   chr30_8420347   Sample    T    C        0      0        2 
  30   chr30_8432747     AAsi    T    C        0      0        2 
  30   chr30_8432747     AKia    T    C        0      0        2 
  30   chr30_8432747     AOna    T    C        0      0        2 
  30   chr30_8432747     ASom    T    C        0      0        2 
  30   chr30_8432747     HCab    T    C        0      0        2 
  30   chr30_8432747     HPrz    T    C        0      0        2 
  30   chr30_8432747     ZBoe    T    C      0.5      1        2 
  30   chr30_8432747     ZGre    T    C        0      0        2 
  30   chr30_8432747     ZHar    T    C        0      0        2 
  30   chr30_8432747   Sample    T    C        0      0        2 
  30   chr30_8441002     AAsi    T    C        0      0        2 
  30   chr30_8441002     AKia    T    C        0      0        2 
  30   chr30_8441002     AOna    T    C        0      0        2 
  30   chr30_8441002     ASom    T    C        0      0        2 
  30   chr30_8441002     HCab    T    C        0      0        2 
  30   chr30_8441002     HPrz    T    C        0      0        2 
  30   chr30_8441002     ZBoe    T    C        0      0        2 
  30   chr30_8441002     ZGre    T    C      0.5      1        2 
  30   chr30_8441002     ZHar    T    C        0      0        2 
  30   chr30_8441002   Sample    T    C        0      0        2 
  30   chr30_8444995     AAsi    A    G        0      0        2 
  30   chr30_8444995     AKia    A    G        0      0        2 
  30   chr30_8444995     AOna    A    G        0      0        2 
  30   chr30_8444995     ASom    A    G        0      0        2 
  30   chr30_8444995     HCab    A    G        0      0        2 
  30   chr30_8444995     HPrz    A    G        0      0        2 
  30   chr30_8444995     ZBoe    A    G      0.5      1        2 
  30   chr30_8444995     ZGre    A    G        0      0        2 
  30   chr30_8444995     ZHar    A    G        0      0        2 
  30   chr30_8444995   Sample    A    G        0      0        2 
  30   chr30_8448115     AAsi    C    T        0      0        2 
  30   chr30_8448115     AKia    C    T        0      0        2 
  30   chr30_8448115     AOna    C    T        0      0        2 
  30   chr30_8448115     ASom    C    T        0      0        2 
  30   chr30_8448115     HCab    C    T        1      2        2 
  30   chr30_8448115     HPrz    C    T        1      2        2 
  30   chr30_8448115     ZBoe    C    T        0      0        2 
  30   chr30_8448115     ZGre    C    T        0      0        2 
  30   chr30_8448115     ZHar    C    T        0      0        2 
  30   chr30_8448115   Sample    C    T        0      0        2 
  30   chr30_8467662     AAsi    C    A        0      0        2 
  30   chr30_8467662     AKia    C    A        0      0        2 
  30   chr30_8467662     AOna    C    A      0.5      1        2 
  30   chr30_8467662     ASom    C    A        0      0        2 
  30   chr30_8467662     HCab    C    A        0      0        2 
  30   chr30_8467662     HPrz    C    A        0      0        2 
  30   chr30_8467662     ZBoe    C    A        0      0        2 
  30   chr30_8467662     ZGre    C    A        0      0        2 
  30   chr30_8467662     ZHar    C    A        0      0        2 
  30   chr30_8467662   Sample    C    A        0      0        2 
  30   chr30_8468010     AAsi    G    A        0      0        2 
  30   chr30_8468010     AKia    G    A        0      0        2 
  30   chr30_8468010     AOna    G    A        0      0        2 
  30   chr30_8468010     ASom    G    A        0      0        2 
  30   chr30_8468010     HCab    G    A        1      2        2 
  30   chr30_8468010     HPrz    G    A        1      2        2 
  30   chr30_8468010     ZBoe    G    A        0      0        2 
  30   chr30_8468010     ZGre    G    A        0      0        2 
  30   chr30_8468010     ZHar    G    A        0      0        2 
  30   chr30_8468010   Sample    G    A        0      0        2 
  30   chr30_8488931     AAsi    T    C        0      0        2 
  30   chr30_8488931     AKia    T    C        0      0        2 
  30   chr30_8488931     AOna    T    C        0      0        2 
  30   chr30_8488931     ASom    T    C        0      0        2 
  30   chr30_8488931     HCab    T    C        1      2        2 
  30   chr30_8488931     HPrz    T    C        1      2        2 
  30   chr30_8488931     ZBoe    T    C        0      0        2 
  30   chr30_8488931     ZGre    T    C        0      0        2 
  30   chr30_8488931     ZHar    T    C        0      0        2 
  30   chr30_8488931   Sample    T    C        0      0        2 
  30   chr30_8494783     AAsi    T    C        0      0        2 
  30   chr30_8494783     AKia    T    C        1      2        2 
  30   chr30_8494783     AOna    T    C        0      0        2 
  30   chr30_8494783     ASom    T    C        0      0        2 
  30   chr30_8494783     HCab    T    C        0      0        2 
  30   chr30_8494783     HPrz    T    C        0      0        2 
  30   chr30_8494783     ZBoe    T    C        0      0        2 
  30   chr30_8494783     ZGre    T    C        0      0        2 
  30   chr30_8494783     ZHar    T    C        0      0        2 
  30   chr30_8494783   Sample    T    C        0      0        2 
  30   chr30_8496568     AAsi    A    G        0      0        2 
  30   chr30_8496568     AKia    A    G        0      0        2 
  30   chr30_8496568     AOna    A    G        0      0        2 
  30   chr30_8496568     ASom    A    G        0      0        2 
  30   chr30_8496568     HCab    A    G        1      2        2 
  30   chr30_8496568     HPrz    A    G        1      2        2 
  30   chr30_8496568     ZBoe    A    G        0      0        2 
  30   chr30_8496568     ZGre    A    G        0      0        2 
  30   chr30_8496568     ZHar    A    G        0      0        2 
  30   chr30_8496568   Sample    A    G        0      0        2 
  30   chr30_8502468     AAsi    C    T        0      0        2 
  30   chr30_8502468     AKia    C    T        0      0        2 
  30   chr30_8502468     AOna    C    T        0      0        2 
  30   chr30_8502468     ASom    C    T        0      0        2 
  30   chr30_8502468     HCab    C    T        1      2        2 
  30   chr30_8502468     HPrz    C    T        1      2        2 
  30   chr30_8502468     ZBoe    C    T        0      0        2 
  30   chr30_8502468     ZGre    C    T        0      0        2 
  30   chr30_8502468     ZHar    C    T        0      0        2 
  30   chr30_8502468   Sample    C    T        0      0        2 
  30   chr30_8502489     AAsi    A    G        0      0        2 
  30   chr30_8502489     AKia    A    G        0      0        2 
  30   chr30_8502489     AOna    A    G      0.5      1        2 
  30   chr30_8502489     ASom    A    G        0      0        2 
  30   chr30_8502489     HCab    A    G        0      0        2 
  30   chr30_8502489     HPrz    A    G        0      0        2 
  30   chr30_8502489     ZBoe    A    G        0      0        2 
  30   chr30_8502489     ZGre    A    G        0      0        2 
  30   chr30_8502489     ZHar    A    G        0      0        2 
  30   chr30_8502489   Sample    A    G        0      0        2 
  30   chr30_8506501     AAsi    T    C        0      0        2 
  30   chr30_8506501     AKia    T    C        0      0        2 
  30   chr30_8506501     AOna    T    C        0      0        2 
  30   chr30_8506501     ASom    T    C        0      0        2 
  30   chr30_8506501     HCab    T    C        0      0        2 
  30   chr30_8506501     HPrz    T    C        0      0        2 
  30   chr30_8506501     ZBoe    T    C      0.5      1        2 
  30   chr30_8506501     ZGre    T    C        1      2        2 
  30   chr30_8506501     ZHar    T    C        0      0        2 
  30   chr30_8506501   Sample    T    C        0      0        2 
  30   chr30_8512641     AAsi    G    A        0      0        2 
  30   chr30_8512641     AKia    G    A        0      0        2 
  30   chr30_8512641     AOna    G    A        0      0        2 
  30   chr30_8512641     ASom    G    A        0      0        2 
  30   chr30_8512641     HCab    G    A        0      0        2 
  30   chr30_8512641     HPrz    G    A      0.5      1        2 
  30   chr30_8512641     ZBoe    G    A        0      0        2 
  30   chr30_8512641     ZGre    G    A        0      0        2 
  30   chr30_8512641     ZHar    G    A        0      0        2 
  30   chr30_8512641   Sample    G    A        0      0        2 
  30   chr30_8518139     AAsi    T    C        0      0        2 
  30   chr30_8518139     AKia    T    C        0      0        2 
  30   chr30_8518139     AOna    T    C        0      0        2 
  30   chr30_8518139     ASom    T    C        0      0        2 
  30   chr30_8518139     HCab    T    C        0      0        2 
  30   chr30_8518139     HPrz    T    C        0      0        2 
  30   chr30_8518139     ZBoe    T    C        0      0        2 
  30   chr30_8518139     ZGre    T    C      0.5      1        2 
  30   chr30_8518139     ZHar    T    C        0      0        2 
  30   chr30_8518139   Sample    T    C        0      0        2 
  30   chr30_8518309     AAsi    T    C        0      0        2 
  30   chr30_8518309     AKia    T    C        0      0        2 
  30   chr30_8518309     AOna    T    C        0      0        2 
  30   chr30_8518309     ASom    T    C        0      0        2 
  30   chr30_8518309     HCab    T    C        1      2        2 
  30   chr30_8518309     HPrz    T    C        1      2        2 
  30   chr30_8518309     ZBoe    T    C        0      0        2 
  30   chr30_8518309     ZGre    T    C        0      0        2 
  30   chr30_8518309     ZHar    T    C        0      0        2 
  30   chr30_8518309   Sample    T    C        1      2        2 
  30   chr30_8520277     AAsi    T    C        0      0        2 
  30   chr30_8520277     AKia    T    C        0      0        2 
  30   chr30_8520277     AOna    T    C        0      0        2 
  30   chr30_8520277     ASom    T    C        0      0        2 
  30   chr30_8520277     HCab    T    C        0      0        2 
  30   chr30_8520277     HPrz    T    C        0      0        2 
  30   chr30_8520277     ZBoe    T    C      0.5      1        2 
  30   chr30_8520277     ZGre    T    C        0      0        2 
  30   chr30_8520277     ZHar    T    C        0      0        2 
  30   chr30_8520277   Sample    T    C        0      0        2 
  30   chr30_8527015     AAsi    A    G        1      2        2 
  30   chr30_8527015     AKia    A    G        0      0        2 
  30   chr30_8527015     AOna    A    G        0      0        2 
  30   chr30_8527015     ASom    A    G        1      2        2 
  30   chr30_8527015     HCab    A    G        0      0        2 
  30   chr30_8527015     HPrz    A    G        0      0        2 
  30   chr30_8527015     ZBoe    A    G        0      0        2 
  30   chr30_8527015     ZGre    A    G        0      0        2 
  30   chr30_8527015     ZHar    A    G        0      0        2 
  30   chr30_8527015   Sample    A    G        1      2        2 
  30   chr30_8528239     AAsi    G    T        0      0        2 
  30   chr30_8528239     AKia    G    T        0      0        2 
  30   chr30_8528239     AOna    G    T        0      0        2 
  30   chr30_8528239     ASom    G    T        0      0        2 
  30   chr30_8528239     HCab    G    T        0      0        2 
  30   chr30_8528239     HPrz    G    T      0.5      1        2 
  30   chr30_8528239     ZBoe    G    T        0      0        2 
  30   chr30_8528239     ZGre    G    T        0      0        2 
  30   chr30_8528239     ZHar    G    T        0      0        2 
  30   chr30_8528239   Sample    G    T        0      0        2 
  30   chr30_8530440     AAsi    T    C        0      0        2 
  30   chr30_8530440     AKia    T    C        0      0        2 
  30   chr30_8530440     AOna    T    C        0      0        2 
  30   chr30_8530440     ASom    T    C        0      0        2 
  30   chr30_8530440     HCab    T    C        1      2        2 
  30   chr30_8530440     HPrz    T    C        1      2        2 
  30   chr30_8530440     ZBoe    T    C        0      0        2 
  30   chr30_8530440     ZGre    T    C        0      0        2 
  30   chr30_8530440     ZHar    T    C        0      0        2 
  30   chr30_8530440   Sample    T    C        0      0        2 
  30   chr30_8531006     AAsi    T    C        0      0        2 
  30   chr30_8531006     AKia    T    C      0.5      1        2 
  30   chr30_8531006     AOna    T    C        0      0        2 
  30   chr30_8531006     ASom    T    C        0      0        2 
  30   chr30_8531006     HCab    T    C        0      0        2 
  30   chr30_8531006     HPrz    T    C        0      0        2 
  30   chr30_8531006     ZBoe    T    C        0      0        2 
  30   chr30_8531006     ZGre    T    C        0      0        2 
  30   chr30_8531006     ZHar    T    C        0      0        2 
  30   chr30_8531006   Sample    T    C        0      0        2 
  30   chr30_8531139     AAsi    G    T        0      0        2 
  30   chr30_8531139     AKia    G    T        0      0        2 
  30   chr30_8531139     AOna    G    T        0      0        2 
  30   chr30_8531139     ASom    G    T        0      0        2 
  30   chr30_8531139     HCab    G    T        1      2        2 
  30   chr30_8531139     HPrz    G    T        1      2        2 
  30   chr30_8531139     ZBoe    G    T        0      0        2 
  30   chr30_8531139     ZGre    G    T        0      0        2 
  30   chr30_8531139     ZHar    G    T        0      0        2 
  30   chr30_8531139   Sample    G    T        0      0        2 
  30   chr30_8533067     AAsi    T    G        0      0        2 
  30   chr30_8533067     AKia    T    G        0      0        2 
  30   chr30_8533067     AOna    T    G        0      0        2 
  30   chr30_8533067     ASom    T    G        0      0        2 
  30   chr30_8533067     HCab    T    G        0      0        2 
  30   chr30_8533067     HPrz    T    G        0      0        2 
  30   chr30_8533067     ZBoe    T    G      0.5      1        2 
  30   chr30_8533067     ZGre    T    G        0      0        2 
  30   chr30_8533067     ZHar    T    G        0      0        2 
  30   chr30_8533067   Sample    T    G        0      0        2 
  30   chr30_8533872     AAsi    G    T        0      0        2 
  30   chr30_8533872     AKia    G    T        0      0        2 
  30   chr30_8533872     AOna    G    T        0      0        2 
  30   chr30_8533872     ASom    G    T        0      0        2 
  30   chr30_8533872     HCab    G    T        0      0        2 
  30   chr30_8533872     HPrz    G    T        0      0        2 
  30   chr30_8533872     ZBoe    G    T        0      0        2 
  30   chr30_8533872     ZGre    G    T        1      2        2 
  30   chr30_8533872     ZHar    G    T        0      0        2 
  30   chr30_8533872   Sample    G    T        0      0        2 
  30   chr30_8536211     AAsi    C    T        0      0        2 
  30   chr30_8536211     AKia    C    T        0      0        2 
  30   chr30_8536211     AOna    C    T        0      0        2 
  30   chr30_8536211     ASom    C    T        0      0        2 
  30   chr30_8536211     HCab    C    T        0      0        2 
  30   chr30_8536211     HPrz    C    T        0      0        2 
  30   chr30_8536211     ZBoe    C    T        0      0        2 
  30   chr30_8536211     ZGre    C    T        0      0        2 
  30   chr30_8536211     ZHar    C    T        1      2        2 
  30   chr30_8536211   Sample    C    T        0      0        2 
  30   chr30_8539470     AAsi    G    C        0      0        2 
  30   chr30_8539470     AKia    G    C      0.5      1        2 
  30   chr30_8539470     AOna    G    C        0      0        2 
  30   chr30_8539470     ASom    G    C        0      0        2 
  30   chr30_8539470     HCab    G    C        0      0        2 
  30   chr30_8539470     HPrz    G    C        0      0        2 
  30   chr30_8539470     ZBoe    G    C        0      0        2 
  30   chr30_8539470     ZGre    G    C        0      0        2 
  30   chr30_8539470     ZHar    G    C        0      0        2 
  30   chr30_8539470   Sample    G    C        0      0        2 
  30   chr30_8542345     AAsi    T    C        0      0        2 
  30   chr30_8542345     AKia    T    C        1      2        2 
  30   chr30_8542345     AOna    T    C      0.5      1        2 
  30   chr30_8542345     ASom    T    C        0      0        2 
  30   chr30_8542345     HCab    T    C        0      0        2 
  30   chr30_8542345     HPrz    T    C        0      0        2 
  30   chr30_8542345     ZBoe    T    C        0      0        2 
  30   chr30_8542345     ZGre    T    C        0      0        2 
  30   chr30_8542345     ZHar    T    C        0      0        2 
  30   chr30_8542345   Sample    T    C        0      0        2 
  30   chr30_8543648     AAsi    T    G        0      0        2 
  30   chr30_8543648     AKia    T    G        0      0        2 
  30   chr30_8543648     AOna    T    G        0      0        2 
  30   chr30_8543648     ASom    T    G        0      0        2 
  30   chr30_8543648     HCab    T    G        0      0        2 
  30   chr30_8543648     HPrz    T    G        0      0        2 
  30   chr30_8543648     ZBoe    T    G      0.5      1        2 
  30   chr30_8543648     ZGre    T    G        0      0        2 
  30   chr30_8543648     ZHar    T    G        0      0        2 
  30   chr30_8543648   Sample    T    G        0      0        2 
  30   chr30_8546081     AAsi    C    T        0      0        2 
  30   chr30_8546081     AKia    C    T        0      0        2 
  30   chr30_8546081     AOna    C    T      0.5      1        2 
  30   chr30_8546081     ASom    C    T        0      0        2 
  30   chr30_8546081     HCab    C    T        0      0        2 
  30   chr30_8546081     HPrz    C    T        0      0        2 
  30   chr30_8546081     ZBoe    C    T        0      0        2 
  30   chr30_8546081     ZGre    C    T        0      0        2 
  30   chr30_8546081     ZHar    C    T        0      0        2 
  30   chr30_8546081   Sample    C    T        0      0        2 
  30   chr30_8551686     AAsi    C    G        1      2        2 
  30   chr30_8551686     AKia    C    G        0      0        2 
  30   chr30_8551686     AOna    C    G        0      0        2 
  30   chr30_8551686     ASom    C    G        1      2        2 
  30   chr30_8551686     HCab    C    G        0      0        2 
  30   chr30_8551686     HPrz    C    G        0      0        2 
  30   chr30_8551686     ZBoe    C    G        0      0        2 
  30   chr30_8551686     ZGre    C    G        0      0        2 
  30   chr30_8551686     ZHar    C    G        0      0        2 
  30   chr30_8551686   Sample    C    G        1      2        2 
  30   chr30_8556024     AAsi    T    C        0      0        2 
  30   chr30_8556024     AKia    T    C        0      0        2 
  30   chr30_8556024     AOna    T    C        0      0        2 
  30   chr30_8556024     ASom    T    C        0      0        2 
  30   chr30_8556024     HCab    T    C        0      0        2 
  30   chr30_8556024     HPrz    T    C        0      0        2 
  30   chr30_8556024     ZBoe    T    C        0      0        2 
  30   chr30_8556024     ZGre    T    C      0.5      1        2 
  30   chr30_8556024     ZHar    T    C        0      0        2 
  30   chr30_8556024   Sample    T    C        0      0        2 
  30   chr30_8556678     AAsi    C    T        0      0        2 
  30   chr30_8556678     AKia    C    T        0      0        2 
  30   chr30_8556678     AOna    C    T        0      0        2 
  30   chr30_8556678     ASom    C    T        0      0        2 
  30   chr30_8556678     HCab    C    T        1      2        2 
  30   chr30_8556678     HPrz    C    T        1      2        2 
  30   chr30_8556678     ZBoe    C    T        0      0        2 
  30   chr30_8556678     ZGre    C    T        0      0        2 
  30   chr30_8556678     ZHar    C    T        0      0        2 
  30   chr30_8556678   Sample    C    T        0      0        2 
  30   chr30_8556737     AAsi    A    G        0      0        2 
  30   chr30_8556737     AKia    A    G        0      0        2 
  30   chr30_8556737     AOna    A    G        0      0        2 
  30   chr30_8556737     ASom    A    G        0      0        2 
  30   chr30_8556737     HCab    A    G        0      0        2 
  30   chr30_8556737     HPrz    A    G        0      0        2 
  30   chr30_8556737     ZBoe    A    G      0.5      1        2 
  30   chr30_8556737     ZGre    A    G        0      0        2 
  30   chr30_8556737     ZHar    A    G        0      0        2 
  30   chr30_8556737   Sample    A    G        0      0        2 
  30   chr30_8568069     AAsi    C    T        0      0        2 
  30   chr30_8568069     AKia    C    T        0      0        2 
  30   chr30_8568069     AOna    C    T        0      0        2 
  30   chr30_8568069     ASom    C    T        0      0        2 
  30   chr30_8568069     HCab    C    T      0.5      1        2 
  30   chr30_8568069     HPrz    C    T        0      0        2 
  30   chr30_8568069     ZBoe    C    T        0      0        2 
  30   chr30_8568069     ZGre    C    T        0      0        2 
  30   chr30_8568069     ZHar    C    T        0      0        2 
  30   chr30_8568069   Sample    C    T        0      0        2 
  30   chr30_8573519     AAsi    C    T        0      0        2 
  30   chr30_8573519     AKia    C    T      0.5      1        2 
  30   chr30_8573519     AOna    C    T        0      0        2 
  30   chr30_8573519     ASom    C    T        0      0        2 
  30   chr30_8573519     HCab    C    T        0      0        2 
  30   chr30_8573519     HPrz    C    T        0      0        2 
  30   chr30_8573519     ZBoe    C    T        0      0        2 
  30   chr30_8573519     ZGre    C    T        0      0        2 
  30   chr30_8573519     ZHar    C    T        0      0        2 
  30   chr30_8573519   Sample    C    T        0      0        2 
  30   chr30_8575530     AAsi    A    G        0      0        2 
  30   chr30_8575530     AKia    A    G        0      0        2 
  30   chr30_8575530     AOna    A    G        0      0        2 
  30   chr30_8575530     ASom    A    G        0      0        2 
  30   chr30_8575530     HCab    A    G        0      0        2 
  30   chr30_8575530     HPrz    A    G        0      0        2 
  30   chr30_8575530     ZBoe    A    G        0      0        2 
  30   chr30_8575530     ZGre    A    G        1      2        2 
  30   chr30_8575530     ZHar    A    G        0      0        2 
  30   chr30_8575530   Sample    A    G        0      0        2 
  30   chr30_8581750     AAsi    G    A        0      0        2 
  30   chr30_8581750     AKia    G    A        0      0        2 
  30   chr30_8581750     AOna    G    A        0      0        2 
  30   chr30_8581750     ASom    G    A        0      0        2 
  30   chr30_8581750     HCab    G    A        0      0        2 
  30   chr30_8581750     HPrz    G    A        0      0        2 
  30   chr30_8581750     ZBoe    G    A        1      2        2 
  30   chr30_8581750     ZGre    G    A        0      0        2 
  30   chr30_8581750     ZHar    G    A        0      0        2 
  30   chr30_8581750   Sample    G    A        0      0        2 
  30   chr30_8582400     AAsi    T    C        0      0        2 
  30   chr30_8582400     AKia    T    C        0      0        2 
  30   chr30_8582400     AOna    T    C        0      0        2 
  30   chr30_8582400     ASom    T    C        0      0        2 
  30   chr30_8582400     HCab    T    C        1      2        2 
  30   chr30_8582400     HPrz    T    C        1      2        2 
  30   chr30_8582400     ZBoe    T    C        0      0        2 
  30   chr30_8582400     ZGre    T    C        0      0        2 
  30   chr30_8582400     ZHar    T    C        0      0        2 
  30   chr30_8582400   Sample    T    C        0      0        2 
  30   chr30_8584176     AAsi    T    G        0      0        2 
  30   chr30_8584176     AKia    T    G        0      0        2 
  30   chr30_8584176     AOna    T    G        0      0        2 
  30   chr30_8584176     ASom    T    G        1      2        2 
  30   chr30_8584176     HCab    T    G        0      0        2 
  30   chr30_8584176     HPrz    T    G        0      0        2 
  30   chr30_8584176     ZBoe    T    G        0      0        2 
  30   chr30_8584176     ZGre    T    G        0      0        2 
  30   chr30_8584176     ZHar    T    G        0      0        2 
  30   chr30_8584176   Sample    T    G        0      0        2 
  30   chr30_8586087     AAsi    A    G        0      0        2 
  30   chr30_8586087     AKia    A    G        0      0        2 
  30   chr30_8586087     AOna    A    G        0      0        2 
  30   chr30_8586087     ASom    A    G        0      0        2 
  30   chr30_8586087     HCab    A    G        1      2        2 
  30   chr30_8586087     HPrz    A    G        1      2        2 
  30   chr30_8586087     ZBoe    A    G        0      0        2 
  30   chr30_8586087     ZGre    A    G        0      0        2 
  30   chr30_8586087     ZHar    A    G        0      0        2 
  30   chr30_8586087   Sample    A    G        0      0        2 
  30   chr30_8587599     AAsi    T    A        0      0        2 
  30   chr30_8587599     AKia    T    A        0      0        2 
  30   chr30_8587599     AOna    T    A      0.5      1        2 
  30   chr30_8587599     ASom    T    A        0      0        2 
  30   chr30_8587599     HCab    T    A        0      0        2 
  30   chr30_8587599     HPrz    T    A        0      0        2 
  30   chr30_8587599     ZBoe    T    A        0      0        2 
  30   chr30_8587599     ZGre    T    A        0      0        2 
  30   chr30_8587599     ZHar    T    A        0      0        2 
  30   chr30_8587599   Sample    T    A        0      0        2 
  30   chr30_8595579     AAsi    G    A        0      0        2 
  30   chr30_8595579     AKia    G    A        0      0        2 
  30   chr30_8595579     AOna    G    A        0      0        2 
  30   chr30_8595579     ASom    G    A        0      0        2 
  30   chr30_8595579     HCab    G    A        0      0        2 
  30   chr30_8595579     HPrz    G    A      0.5      1        2 
  30   chr30_8595579     ZBoe    G    A        0      0        2 
  30   chr30_8595579     ZGre    G    A        0      0        2 
  30   chr30_8595579     ZHar    G    A        0      0        2 
  30   chr30_8595579   Sample    G    A        0      0        2 
  30   chr30_8602430     AAsi    C    T        0      0        2 
  30   chr30_8602430     AKia    C    T        0      0        2 
  30   chr30_8602430     AOna    C    T        0      0        2 
  30   chr30_8602430     ASom    C    T        0      0        2 
  30   chr30_8602430     HCab    C    T        0      0        2 
  30   chr30_8602430     HPrz    C    T        0      0        2 
  30   chr30_8602430     ZBoe    C    T        0      0        2 
  30   chr30_8602430     ZGre    C    T        1      2        2 
  30   chr30_8602430     ZHar    C    T        0      0        2 
  30   chr30_8602430   Sample    C    T        0      0        2 
  30   chr30_8603529     AAsi    C    T        0      0        2 
  30   chr30_8603529     AKia    C    T        0      0        2 
  30   chr30_8603529     AOna    C    T        0      0        2 
  30   chr30_8603529     ASom    C    T        0      0        2 
  30   chr30_8603529     HCab    C    T        0      0        2 
  30   chr30_8603529     HPrz    C    T        0      0        2 
  30   chr30_8603529     ZBoe    C    T        1      2        2 
  30   chr30_8603529     ZGre    C    T        0      0        2 
  30   chr30_8603529     ZHar    C    T        0      0        2 
  30   chr30_8603529   Sample    C    T        0      0        2 
  30   chr30_8613076     AAsi    A    G      0.5      1        2 
  30   chr30_8613076     AKia    A    G        0      0        2 
  30   chr30_8613076     AOna    A    G        0      0        2 
  30   chr30_8613076     ASom    A    G        0      0        2 
  30   chr30_8613076     HCab    A    G        0      0        2 
  30   chr30_8613076     HPrz    A    G        0      0        2 
  30   chr30_8613076     ZBoe    A    G        0      0        2 
  30   chr30_8613076     ZGre    A    G        0      0        2 
  30   chr30_8613076     ZHar    A    G        0      0        2 
  30   chr30_8613076   Sample    A    G        1      2        2 
  30   chr30_8613490     AAsi    C    G        0      0        2 
  30   chr30_8613490     AKia    C    G        0      0        2 
  30   chr30_8613490     AOna    C    G        0      0        2 
  30   chr30_8613490     ASom    C    G        0      0        2 
  30   chr30_8613490     HCab    C    G        0      0        2 
  30   chr30_8613490     HPrz    C    G        0      0        2 
  30   chr30_8613490     ZBoe    C    G      0.5      1        2 
  30   chr30_8613490     ZGre    C    G        0      0        2 
  30   chr30_8613490     ZHar    C    G        0      0        2 
  30   chr30_8613490   Sample    C    G        0      0        2 
  30   chr30_8615513     AAsi    T    C        0      0        2 
  30   chr30_8615513     AKia    T    C        0      0        2 
  30   chr30_8615513     AOna    T    C        0      0        2 
  30   chr30_8615513     ASom    T    C        0      0        2 
  30   chr30_8615513     HCab    T    C        1      2        2 
  30   chr30_8615513     HPrz    T    C        1      2        2 
  30   chr30_8615513     ZBoe    T    C        0      0        2 
  30   chr30_8615513     ZGre    T    C        0      0        2 
  30   chr30_8615513     ZHar    T    C        0      0        2 
  30   chr30_8615513   Sample    T    C        1      2        2 
  30   chr30_8616422     AAsi    A    G        0      0        2 
  30   chr30_8616422     AKia    A    G        0      0        2 
  30   chr30_8616422     AOna    A    G        0      0        2 
  30   chr30_8616422     ASom    A    G        0      0        2 
  30   chr30_8616422     HCab    A    G        0      0        2 
  30   chr30_8616422     HPrz    A    G        0      0        2 
  30   chr30_8616422     ZBoe    A    G        1      2        2 
  30   chr30_8616422     ZGre    A    G        0      0        2 
  30   chr30_8616422     ZHar    A    G        0      0        2 
  30   chr30_8616422   Sample    A    G        0      0        2 
  30   chr30_8626073     AAsi    A    G        0      0        2 
  30   chr30_8626073     AKia    A    G        0      0        2 
  30   chr30_8626073     AOna    A    G        0      0        2 
  30   chr30_8626073     ASom    A    G        0      0        2 
  30   chr30_8626073     HCab    A    G        0      0        2 
  30   chr30_8626073     HPrz    A    G        0      0        2 
  30   chr30_8626073     ZBoe    A    G        0      0        2 
  30   chr30_8626073     ZGre    A    G        0      0        2 
  30   chr30_8626073     ZHar    A    G      0.5      1        2 
  30   chr30_8626073   Sample    A    G        0      0        2 
  30   chr30_8626506     AAsi    T    G        0      0        2 
  30   chr30_8626506     AKia    T    G        0      0        2 
  30   chr30_8626506     AOna    T    G      0.5      1        2 
  30   chr30_8626506     ASom    T    G        0      0        2 
  30   chr30_8626506     HCab    T    G        0      0        2 
  30   chr30_8626506     HPrz    T    G        0      0        2 
  30   chr30_8626506     ZBoe    T    G        0      0        2 
  30   chr30_8626506     ZGre    T    G        0      0        2 
  30   chr30_8626506     ZHar    T    G        0      0        2 
  30   chr30_8626506   Sample    T    G        0      0        2 
  30   chr30_8627445     AAsi    G    A        1      2        2 
  30   chr30_8627445     AKia    G    A        0      0        2 
  30   chr30_8627445     AOna    G    A        0      0        2 
  30   chr30_8627445     ASom    G    A        1      2        2 
  30   chr30_8627445     HCab    G    A        1      2        2 
  30   chr30_8627445     HPrz    G    A        1      2        2 
  30   chr30_8627445     ZBoe    G    A        0      0        2 
  30   chr30_8627445     ZGre    G    A        0      0        2 
  30   chr30_8627445     ZHar    G    A        0      0        2 
  30   chr30_8627445   Sample    G    A        1      2        2 
  30   chr30_8631653     AAsi    A    G        0      0        2 
  30   chr30_8631653     AKia    A    G        0      0        2 
  30   chr30_8631653     AOna    A    G        0      0        2 
  30   chr30_8631653     ASom    A    G        0      0        2 
  30   chr30_8631653     HCab    A    G        0      0        2 
  30   chr30_8631653     HPrz    A    G        0      0        2 
  30   chr30_8631653     ZBoe    A    G      0.5      1        2 
  30   chr30_8631653     ZGre    A    G        0      0        2 
  30   chr30_8631653     ZHar    A    G        0      0        2 
  30   chr30_8631653   Sample    A    G        0      0        2 
  30   chr30_8638205     AAsi    T    C        0      0        2 
  30   chr30_8638205     AKia    T    C        0      0        2 
  30   chr30_8638205     AOna    T    C        0      0        2 
  30   chr30_8638205     ASom    T    C        0      0        2 
  30   chr30_8638205     HCab    T    C        1      2        2 
  30   chr30_8638205     HPrz    T    C        1      2        2 
  30   chr30_8638205     ZBoe    T    C        0      0        2 
  30   chr30_8638205     ZGre    T    C        0      0        2 
  30   chr30_8638205     ZHar    T    C        0      0        2 
  30   chr30_8638205   Sample    T    C        0      0        2 
  30   chr30_8639856     AAsi    G    C        0      0        2 
  30   chr30_8639856     AKia    G    C        0      0        2 
  30   chr30_8639856     AOna    G    C        0      0        2 
  30   chr30_8639856     ASom    G    C        0      0        2 
  30   chr30_8639856     HCab    G    C        1      2        2 
  30   chr30_8639856     HPrz    G    C        1      2        2 
  30   chr30_8639856     ZBoe    G    C        0      0        2 
  30   chr30_8639856     ZGre    G    C        0      0        2 
  30   chr30_8639856     ZHar    G    C        0      0        2 
  30   chr30_8639856   Sample    G    C        0      0        2 
  30   chr30_8653058     AAsi    A    G        0      0        2 
  30   chr30_8653058     AKia    A    G        0      0        2 
  30   chr30_8653058     AOna    A    G        0      0        2 
  30   chr30_8653058     ASom    A    G        0      0        2 
  30   chr30_8653058     HCab    A    G        0      0        2 
  30   chr30_8653058     HPrz    A    G        0      0        2 
  30   chr30_8653058     ZBoe    A    G      0.5      1        2 
  30   chr30_8653058     ZGre    A    G        0      0        2 
  30   chr30_8653058     ZHar    A    G        0      0        2 
  30   chr30_8653058   Sample    A    G        0      0        2 
  30   chr30_8653681     AAsi    G    A        0      0        2 
  30   chr30_8653681     AKia    G    A        0      0        2 
  30   chr30_8653681     AOna    G    A        0      0        2 
  30   chr30_8653681     ASom    G    A        0      0        2 
  30   chr30_8653681     HCab    G    A        0      0        2 
  30   chr30_8653681     HPrz    G    A      0.5      1        2 
  30   chr30_8653681     ZBoe    G    A        0      0        2 
  30   chr30_8653681     ZGre    G    A        0      0        2 
  30   chr30_8653681     ZHar    G    A        0      0        2 
  30   chr30_8653681   Sample    G    A        0      0        2 
  30   chr30_8654298     AAsi    A    G        0      0        2 
  30   chr30_8654298     AKia    A    G        0      0        2 
  30   chr30_8654298     AOna    A    G        0      0        2 
  30   chr30_8654298     ASom    A    G      0.5      1        2 
  30   chr30_8654298     HCab    A    G        0      0        2 
  30   chr30_8654298     HPrz    A    G        0      0        2 
  30   chr30_8654298     ZBoe    A    G        0      0        2 
  30   chr30_8654298     ZGre    A    G        0      0        2 
  30   chr30_8654298     ZHar    A    G        0      0        2 
  30   chr30_8654298   Sample    A    G        0      0        2 
  30   chr30_8656885     AAsi    T    C        0      0        2 
  30   chr30_8656885     AKia    T    C        0      0        2 
  30   chr30_8656885     AOna    T    C        0      0        2 
  30   chr30_8656885     ASom    T    C        0      0        2 
  30   chr30_8656885     HCab    T    C        1      2        2 
  30   chr30_8656885     HPrz    T    C        1      2        2 
  30   chr30_8656885     ZBoe    T    C        0      0        2 
  30   chr30_8656885     ZGre    T    C        0      0        2 
  30   chr30_8656885     ZHar    T    C        0      0        2 
  30   chr30_8656885   Sample    T    C        0      0        2 
  30   chr30_8657157     AAsi    A    G        0      0        2 
  30   chr30_8657157     AKia    A    G        0      0        2 
  30   chr30_8657157     AOna    A    G        0      0        2 
  30   chr30_8657157     ASom    A    G        0      0        2 
  30   chr30_8657157     HCab    A    G        0      0        2 
  30   chr30_8657157     HPrz    A    G        0      0        2 
  30   chr30_8657157     ZBoe    A    G      0.5      1        2 
  30   chr30_8657157     ZGre    A    G        0      0        2 
  30   chr30_8657157     ZHar    A    G        0      0        2 
  30   chr30_8657157   Sample    A    G        0      0        2 
  30   chr30_8659127     AAsi    G    A        0      0        2 
  30   chr30_8659127     AKia    G    A        0      0        2 
  30   chr30_8659127     AOna    G    A        0      0        2 
  30   chr30_8659127     ASom    G    A        0      0        2 
  30   chr30_8659127     HCab    G    A        1      2        2 
  30   chr30_8659127     HPrz    G    A        1      2        2 
  30   chr30_8659127     ZBoe    G    A        0      0        2 
  30   chr30_8659127     ZGre    G    A        0      0        2 
  30   chr30_8659127     ZHar    G    A        0      0        2 
  30   chr30_8659127   Sample    G    A        0      0        2 
  30   chr30_8661554     AAsi    C    T        0      0        2 
  30   chr30_8661554     AKia    C    T        0      0        2 
  30   chr30_8661554     AOna    C    T        0      0        2 
  30   chr30_8661554     ASom    C    T        0      0        2 
  30   chr30_8661554     HCab    C    T        1      2        2 
  30   chr30_8661554     HPrz    C    T        1      2        2 
  30   chr30_8661554     ZBoe    C    T        0      0        2 
  30   chr30_8661554     ZGre    C    T        0      0        2 
  30   chr30_8661554     ZHar    C    T        0      0        2 
  30   chr30_8661554   Sample    C    T        0      0        2 
  30   chr30_8664230     AAsi    C    T        0      0        2 
  30   chr30_8664230     AKia    C    T        0      0        2 
  30   chr30_8664230     AOna    C    T        0      0        2 
  30   chr30_8664230     ASom    C    T        0      0        2 
  30   chr30_8664230     HCab    C    T        1      2        2 
  30   chr30_8664230     HPrz    C    T        1      2        2 
  30   chr30_8664230     ZBoe    C    T        0      0        2 
  30   chr30_8664230     ZGre    C    T        0      0        2 
  30   chr30_8664230     ZHar    C    T        0      0        2 
  30   chr30_8664230   Sample    C    T        0      0        2 
  30   chr30_8664340     AAsi    A    G        0      0        2 
  30   chr30_8664340     AKia    A    G        0      0        2 
  30   chr30_8664340     AOna    A    G        0      0        2 
  30   chr30_8664340     ASom    A    G        0      0        2 
  30   chr30_8664340     HCab    A    G        0      0        2 
  30   chr30_8664340     HPrz    A    G        0      0        2 
  30   chr30_8664340     ZBoe    A    G      0.5      1        2 
  30   chr30_8664340     ZGre    A    G        0      0        2 
  30   chr30_8664340     ZHar    A    G        0      0        2 
  30   chr30_8664340   Sample    A    G        0      0        2 
  30   chr30_8664455     AAsi    A    G        0      0        2 
  30   chr30_8664455     AKia    A    G        0      0        2 
  30   chr30_8664455     AOna    A    G        0      0        2 
  30   chr30_8664455     ASom    A    G        0      0        2 
  30   chr30_8664455     HCab    A    G        1      2        2 
  30   chr30_8664455     HPrz    A    G        0      0        2 
  30   chr30_8664455     ZBoe    A    G        0      0        2 
  30   chr30_8664455     ZGre    A    G        0      0        2 
  30   chr30_8664455     ZHar    A    G        0      0        2 
  30   chr30_8664455   Sample    A    G        0      0        2 
  30   chr30_8670012     AAsi    A    G      0.5      1        2 
  30   chr30_8670012     AKia    A    G        0      0        2 
  30   chr30_8670012     AOna    A    G        0      0        2 
  30   chr30_8670012     ASom    A    G        0      0        2 
  30   chr30_8670012     HCab    A    G        0      0        2 
  30   chr30_8670012     HPrz    A    G        0      0        2 
  30   chr30_8670012     ZBoe    A    G        0      0        2 
  30   chr30_8670012     ZGre    A    G        0      0        2 
  30   chr30_8670012     ZHar    A    G        0      0        2 
  30   chr30_8670012   Sample    A    G        0      0        2 
  30   chr30_8671658     AAsi    A    G        0      0        2 
  30   chr30_8671658     AKia    A    G        0      0        2 
  30   chr30_8671658     AOna    A    G        0      0        2 
  30   chr30_8671658     ASom    A    G        0      0        2 
  30   chr30_8671658     HCab    A    G        1      2        2 
  30   chr30_8671658     HPrz    A    G      0.5      1        2 
  30   chr30_8671658     ZBoe    A    G        0      0        2 
  30   chr30_8671658     ZGre    A    G        0      0        2 
  30   chr30_8671658     ZHar    A    G        0      0        2 
  30   chr30_8671658   Sample    A    G        0      0        2 
  30   chr30_8673774     AAsi    T    C        0      0        2 
  30   chr30_8673774     AKia    T    C        0      0        2 
  30   chr30_8673774     AOna    T    C        0      0        2 
  30   chr30_8673774     ASom    T    C        0      0        2 
  30   chr30_8673774     HCab    T    C        1      2        2 
  30   chr30_8673774     HPrz    T    C        1      2        2 
  30   chr30_8673774     ZBoe    T    C        0      0        2 
  30   chr30_8673774     ZGre    T    C        0      0        2 
  30   chr30_8673774     ZHar    T    C        0      0        2 
  30   chr30_8673774   Sample    T    C        0      0        2 
  30   chr30_8674365     AAsi    T    C        1      2        2 
  30   chr30_8674365     AKia    T    C        1      2        2 
  30   chr30_8674365     AOna    T    C        1      2        2 
  30   chr30_8674365     ASom    T    C        1      2        2 
  30   chr30_8674365     HCab    T    C        0      0        2 
  30   chr30_8674365     HPrz    T    C        0      0        2 
  30   chr30_8674365     ZBoe    T    C        0      0        2 
  30   chr30_8674365     ZGre    T    C        0      0        2 
  30   chr30_8674365     ZHar    T    C        0      0        2 
  30   chr30_8674365   Sample    T    C        1      2        2 
  30   chr30_8677868     AAsi    A    G        0      0        2 
  30   chr30_8677868     AKia    A    G        0      0        2 
  30   chr30_8677868     AOna    A    G        0      0        2 
  30   chr30_8677868     ASom    A    G        0      0        2 
  30   chr30_8677868     HCab    A    G        0      0        2 
  30   chr30_8677868     HPrz    A    G        0      0        2 
  30   chr30_8677868     ZBoe    A    G      0.5      1        2 
  30   chr30_8677868     ZGre    A    G        0      0        2 
  30   chr30_8677868     ZHar    A    G        0      0        2 
  30   chr30_8677868   Sample    A    G        0      0        2 
  30   chr30_8681883     AAsi    A    G        0      0        2 
  30   chr30_8681883     AKia    A    G        0      0        2 
  30   chr30_8681883     AOna    A    G        0      0        2 
  30   chr30_8681883     ASom    A    G        0      0        2 
  30   chr30_8681883     HCab    A    G        1      2        2 
  30   chr30_8681883     HPrz    A    G        1      2        2 
  30   chr30_8681883     ZBoe    A    G        0      0        2 
  30   chr30_8681883     ZGre    A    G        0      0        2 
  30   chr30_8681883     ZHar    A    G        0      0        2 
  30   chr30_8681883   Sample    A    G        0      0        2 
  30   chr30_8681924     AAsi    C    T        0      0        2 
  30   chr30_8681924     AKia    C    T        0      0        2 
  30   chr30_8681924     AOna    C    T        0      0        2 
  30   chr30_8681924     ASom    C    T        0      0        2 
  30   chr30_8681924     HCab    C    T        0      0        2 
  30   chr30_8681924     HPrz    C    T        0      0        2 
  30   chr30_8681924     ZBoe    C    T        0      0        2 
  30   chr30_8681924     ZGre    C    T        0      0        2 
  30   chr30_8681924     ZHar    C    T      0.5      1        2 
  30   chr30_8681924   Sample    C    T        0      0        2 
  30   chr30_8697754     AAsi    G    T        0      0        2 
  30   chr30_8697754     AKia    G    T        0      0        2 
  30   chr30_8697754     AOna    G    T        0      0        2 
  30   chr30_8697754     ASom    G    T        0      0        2 
  30   chr30_8697754     HCab    G    T        1      2        2 
  30   chr30_8697754     HPrz    G    T        1      2        2 
  30   chr30_8697754     ZBoe    G    T        0      0        2 
  30   chr30_8697754     ZGre    G    T        0      0        2 
  30   chr30_8697754     ZHar    G    T        0      0        2 
  30   chr30_8697754   Sample    G    T        0      0        2 
  30   chr30_8697765     AAsi    G    C        0      0        2 
  30   chr30_8697765     AKia    G    C        0      0        2 
  30   chr30_8697765     AOna    G    C        0      0        2 
  30   chr30_8697765     ASom    G    C        0      0        2 
  30   chr30_8697765     HCab    G    C        0      0        2 
  30   chr30_8697765     HPrz    G    C        0      0        2 
  30   chr30_8697765     ZBoe    G    C        1      2        2 
  30   chr30_8697765     ZGre    G    C      0.5      1        2 
  30   chr30_8697765     ZHar    G    C        1      2        2 
  30   chr30_8697765   Sample    G    C        0      0        2 
  30   chr30_8699159     AAsi    G    A        0      0        2 
  30   chr30_8699159     AKia    G    A        0      0        2 
  30   chr30_8699159     AOna    G    A        0      0        2 
  30   chr30_8699159     ASom    G    A        0      0        2 
  30   chr30_8699159     HCab    G    A        1      2        2 
  30   chr30_8699159     HPrz    G    A        1      2        2 
  30   chr30_8699159     ZBoe    G    A        0      0        2 
  30   chr30_8699159     ZGre    G    A        0      0        2 
  30   chr30_8699159     ZHar    G    A        0      0        2 
  30   chr30_8699159   Sample    G    A        0      0        2 
  30   chr30_8709384     AAsi    C    T        0      0        2 
  30   chr30_8709384     AKia    C    T        0      0        2 
  30   chr30_8709384     AOna    C    T      0.5      1        2 
  30   chr30_8709384     ASom    C    T        0      0        2 
  30   chr30_8709384     HCab    C    T        0      0        2 
  30   chr30_8709384     HPrz    C    T        0      0        2 
  30   chr30_8709384     ZBoe    C    T        0      0        2 
  30   chr30_8709384     ZGre    C    T        0      0        2 
  30   chr30_8709384     ZHar    C    T        0      0        2 
  30   chr30_8709384   Sample    C    T        0      0        2 
  30   chr30_8716742     AAsi    C    T        0      0        2 
  30   chr30_8716742     AKia    C    T        0      0        2 
  30   chr30_8716742     AOna    C    T        0      0        2 
  30   chr30_8716742     ASom    C    T        0      0        2 
  30   chr30_8716742     HCab    C    T        1      2        2 
  30   chr30_8716742     HPrz    C    T        1      2        2 
  30   chr30_8716742     ZBoe    C    T        0      0        2 
  30   chr30_8716742     ZGre    C    T        0      0        2 
  30   chr30_8716742     ZHar    C    T        0      0        2 
  30   chr30_8716742   Sample    C    T        0      0        2 
  30   chr30_8723061     AAsi    T    C        0      0        2 
  30   chr30_8723061     AKia    T    C        0      0        2 
  30   chr30_8723061     AOna    T    C        0      0        2 
  30   chr30_8723061     ASom    T    C        0      0        2 
  30   chr30_8723061     HCab    T    C        1      2        2 
  30   chr30_8723061     HPrz    T    C        1      2        2 
  30   chr30_8723061     ZBoe    T    C        0      0        2 
  30   chr30_8723061     ZGre    T    C        0      0        2 
  30   chr30_8723061     ZHar    T    C        0      0        2 
  30   chr30_8723061   Sample    T    C        0      0        2 
  30   chr30_8727082     AAsi    A    G        0      0        2 
  30   chr30_8727082     AKia    A    G      0.5      1        2 
  30   chr30_8727082     AOna    A    G        0      0        2 
  30   chr30_8727082     ASom    A    G        0      0        2 
  30   chr30_8727082     HCab    A    G        0      0        2 
  30   chr30_8727082     HPrz    A    G        0      0        2 
  30   chr30_8727082     ZBoe    A    G        0      0        2 
  30   chr30_8727082     ZGre    A    G        0      0        2 
  30   chr30_8727082     ZHar    A    G        0      0        2 
  30   chr30_8727082   Sample    A    G        0      0        2 
  30   chr30_8730322     AAsi    A    G        0      0        2 
  30   chr30_8730322     AKia    A    G        0      0        2 
  30   chr30_8730322     AOna    A    G        0      0        2 
  30   chr30_8730322     ASom    A    G        0      0        2 
  30   chr30_8730322     HCab    A    G        0      0        2 
  30   chr30_8730322     HPrz    A    G        0      0        2 
  30   chr30_8730322     ZBoe    A    G        1      2        2 
  30   chr30_8730322     ZGre    A    G        1      2        2 
  30   chr30_8730322     ZHar    A    G        1      2        2 
  30   chr30_8730322   Sample    A    G        0      0        2 
  30   chr30_8741566     AAsi    G    A        0      0        2 
  30   chr30_8741566     AKia    G    A        1      2        2 
  30   chr30_8741566     AOna    G    A        1      2        2 
  30   chr30_8741566     ASom    G    A        0      0        2 
  30   chr30_8741566     HCab    G    A        0      0        2 
  30   chr30_8741566     HPrz    G    A        0      0        2 
  30   chr30_8741566     ZBoe    G    A        0      0        2 
  30   chr30_8741566     ZGre    G    A        0      0        2 
  30   chr30_8741566     ZHar    G    A        0      0        2 
  30   chr30_8741566   Sample    G    A        0      0        2 
  30   chr30_8746246     AAsi    C    T        0      0        2 
  30   chr30_8746246     AKia    C    T        0      0        2 
  30   chr30_8746246     AOna    C    T        0      0        2 
  30   chr30_8746246     ASom    C    T        0      0        2 
  30   chr30_8746246     HCab    C    T        1      2        2 
  30   chr30_8746246     HPrz    C    T        1      2        2 
  30   chr30_8746246     ZBoe    C    T        0      0        2 
  30   chr30_8746246     ZGre    C    T        0      0        2 
  30   chr30_8746246     ZHar    C    T        0      0        2 
  30   chr30_8746246   Sample    C    T        0      0        2 
  30   chr30_8747720     AAsi    T    C        0      0        2 
  30   chr30_8747720     AKia    T    C        0      0        2 
  30   chr30_8747720     AOna    T    C      0.5      1        2 
  30   chr30_8747720     ASom    T    C        0      0        2 
  30   chr30_8747720     HCab    T    C        0      0        2 
  30   chr30_8747720     HPrz    T    C        0      0        2 
  30   chr30_8747720     ZBoe    T    C        0      0        2 
  30   chr30_8747720     ZGre    T    C        0      0        2 
  30   chr30_8747720     ZHar    T    C        0      0        2 
  30   chr30_8747720   Sample    T    C        0      0        2 
  30   chr30_8748477     AAsi    A    G        0      0        2 
  30   chr30_8748477     AKia    A    G        0      0        2 
  30   chr30_8748477     AOna    A    G        0      0        2 
  30   chr30_8748477     ASom    A    G        1      2        2 
  30   chr30_8748477     HCab    A    G        0      0        2 
  30   chr30_8748477     HPrz    A    G        0      0        2 
  30   chr30_8748477     ZBoe    A    G        0      0        2 
  30   chr30_8748477     ZGre    A    G        0      0        2 
  30   chr30_8748477     ZHar    A    G        0      0        2 
  30   chr30_8748477   Sample    A    G        0      0        2 
  30   chr30_8754191     AAsi    T    A        1      2        2 
  30   chr30_8754191     AKia    T    A        0      0        2 
  30   chr30_8754191     AOna    T    A        0      0        2 
  30   chr30_8754191     ASom    T    A        1      2        2 
  30   chr30_8754191     HCab    T    A        0      0        2 
  30   chr30_8754191     HPrz    T    A        0      0        2 
  30   chr30_8754191     ZBoe    T    A        0      0        2 
  30   chr30_8754191     ZGre    T    A        0      0        2 
  30   chr30_8754191     ZHar    T    A        0      0        2 
  30   chr30_8754191   Sample    T    A        1      2        2 
  30   chr30_8756585     AAsi    T    C        0      0        2 
  30   chr30_8756585     AKia    T    C        0      0        2 
  30   chr30_8756585     AOna    T    C        0      0        2 
  30   chr30_8756585     ASom    T    C        0      0        2 
  30   chr30_8756585     HCab    T    C        0      0        2 
  30   chr30_8756585     HPrz    T    C        0      0        2 
  30   chr30_8756585     ZBoe    T    C        1      2        2 
  30   chr30_8756585     ZGre    T    C        1      2        2 
  30   chr30_8756585     ZHar    T    C        1      2        2 
  30   chr30_8756585   Sample    T    C        0      0        2 
  30   chr30_8756857     AAsi    A    G        0      0        2 
  30   chr30_8756857     AKia    A    G        0      0        2 
  30   chr30_8756857     AOna    A    G      0.5      1        2 
  30   chr30_8756857     ASom    A    G        0      0        2 
  30   chr30_8756857     HCab    A    G        1      2        2 
  30   chr30_8756857     HPrz    A    G        1      2        2 
  30   chr30_8756857     ZBoe    A    G        0      0        2 
  30   chr30_8756857     ZGre    A    G        0      0        2 
  30   chr30_8756857     ZHar    A    G        0      0        2 
  30   chr30_8756857   Sample    A    G        0      0        2 
  30   chr30_8759542     AAsi    C    T        0      0        2 
  30   chr30_8759542     AKia    C    T        0      0        2 
  30   chr30_8759542     AOna    C    T        0      0        2 
  30   chr30_8759542     ASom    C    T        0      0        2 
  30   chr30_8759542     HCab    C    T        0      0        2 
  30   chr30_8759542     HPrz    C    T        0      0        2 
  30   chr30_8759542     ZBoe    C    T      0.5      1        2 
  30   chr30_8759542     ZGre    C    T      0.5      1        2 
  30   chr30_8759542     ZHar    C    T        0      0        2 
  30   chr30_8759542   Sample    C    T        0      0        2 
  30   chr30_8770965     AAsi    T    C        0      0        2 
  30   chr30_8770965     AKia    T    C        0      0        2 
  30   chr30_8770965     AOna    T    C        0      0        2 
  30   chr30_8770965     ASom    T    C        0      0        2 
  30   chr30_8770965     HCab    T    C        0      0        2 
  30   chr30_8770965     HPrz    T    C        0      0        2 
  30   chr30_8770965     ZBoe    T    C        0      0        2 
  30   chr30_8770965     ZGre    T    C        1      2        2 
  30   chr30_8770965     ZHar    T    C        0      0        2 
  30   chr30_8770965   Sample    T    C        0      0        2 
  30   chr30_8771341     AAsi    A    G        0      0        2 
  30   chr30_8771341     AKia    A    G        0      0        2 
  30   chr30_8771341     AOna    A    G        0      0        2 
  30   chr30_8771341     ASom    A    G        0      0        2 
  30   chr30_8771341     HCab    A    G        0      0        2 
  30   chr30_8771341     HPrz    A    G        0      0        2 
  30   chr30_8771341     ZBoe    A    G      0.5      1        2 
  30   chr30_8771341     ZGre    A    G        0      0        2 
  30   chr30_8771341     ZHar    A    G        0      0        2 
  30   chr30_8771341   Sample    A    G        0      0        2 
  30   chr30_8772168     AAsi    A    G        0      0        2 
  30   chr30_8772168     AKia    A    G        1      2        2 
  30   chr30_8772168     AOna    A    G        0      0        2 
  30   chr30_8772168     ASom    A    G        0      0        2 
  30   chr30_8772168     HCab    A    G        0      0        2 
  30   chr30_8772168     HPrz    A    G        0      0        2 
  30   chr30_8772168     ZBoe    A    G        0      0        2 
  30   chr30_8772168     ZGre    A    G        0      0        2 
  30   chr30_8772168     ZHar    A    G        0      0        2 
  30   chr30_8772168   Sample    A    G        0      0        2 
  30   chr30_8772616     AAsi    T    C        0      0        2 
  30   chr30_8772616     AKia    T    C        0      0        2 
  30   chr30_8772616     AOna    T    C        0      0        2 
  30   chr30_8772616     ASom    T    C        0      0        2 
  30   chr30_8772616     HCab    T    C        0      0        2 
  30   chr30_8772616     HPrz    T    C        0      0        2 
  30   chr30_8772616     ZBoe    T    C      0.5      1        2 
  30   chr30_8772616     ZGre    T    C        0      0        2 
  30   chr30_8772616     ZHar    T    C        0      0        2 
  30   chr30_8772616   Sample    T    C        0      0        2 
  30   chr30_8775679     AAsi    G    A        0      0        2 
  30   chr30_8775679     AKia    G    A        1      2        2 
  30   chr30_8775679     AOna    G    A        1      2        2 
  30   chr30_8775679     ASom    G    A        0      0        2 
  30   chr30_8775679     HCab    G    A        1      2        2 
  30   chr30_8775679     HPrz    G    A        1      2        2 
  30   chr30_8775679     ZBoe    G    A        0      0        2 
  30   chr30_8775679     ZGre    G    A        0      0        2 
  30   chr30_8775679     ZHar    G    A        0      0        2 
  30   chr30_8775679   Sample    G    A        0      0        2 
  30   chr30_8779915     AAsi    C    A        0      0        2 
  30   chr30_8779915     AKia    C    A        0      0        2 
  30   chr30_8779915     AOna    C    A        0      0        2 
  30   chr30_8779915     ASom    C    A        1      2        2 
  30   chr30_8779915     HCab    C    A        0      0        2 
  30   chr30_8779915     HPrz    C    A        0      0        2 
  30   chr30_8779915     ZBoe    C    A        0      0        2 
  30   chr30_8779915     ZGre    C    A        0      0        2 
  30   chr30_8779915     ZHar    C    A        0      0        2 
  30   chr30_8779915   Sample    C    A        0      0        2 
  30   chr30_8782969     AAsi    G    C        0      0        2 
  30   chr30_8782969     AKia    G    C        0      0        2 
  30   chr30_8782969     AOna    G    C        0      0        2 
  30   chr30_8782969     ASom    G    C        0      0        2 
  30   chr30_8782969     HCab    G    C        1      2        2 
  30   chr30_8782969     HPrz    G    C        1      2        2 
  30   chr30_8782969     ZBoe    G    C        0      0        2 
  30   chr30_8782969     ZGre    G    C        0      0        2 
  30   chr30_8782969     ZHar    G    C        0      0        2 
  30   chr30_8782969   Sample    G    C        0      0        2 
  30   chr30_8784843     AAsi    T    A        0      0        2 
  30   chr30_8784843     AKia    T    A        0      0        2 
  30   chr30_8784843     AOna    T    A        0      0        2 
  30   chr30_8784843     ASom    T    A        0      0        2 
  30   chr30_8784843     HCab    T    A        1      2        2 
  30   chr30_8784843     HPrz    T    A        1      2        2 
  30   chr30_8784843     ZBoe    T    A        0      0        2 
  30   chr30_8784843     ZGre    T    A        0      0        2 
  30   chr30_8784843     ZHar    T    A        0      0        2 
  30   chr30_8784843   Sample    T    A        0      0        2 
  30   chr30_8786876     AAsi    G    A      0.5      1        2 
  30   chr30_8786876     AKia    G    A        0      0        2 
  30   chr30_8786876     AOna    G    A        0      0        2 
  30   chr30_8786876     ASom    G    A        0      0        2 
  30   chr30_8786876     HCab    G    A        0      0        2 
  30   chr30_8786876     HPrz    G    A        0      0        2 
  30   chr30_8786876     ZBoe    G    A        0      0        2 
  30   chr30_8786876     ZGre    G    A        0      0        2 
  30   chr30_8786876     ZHar    G    A        0      0        2 
  30   chr30_8786876   Sample    G    A        0      0        2 
  30   chr30_8787430     AAsi    T    C        0      0        2 
  30   chr30_8787430     AKia    T    C        0      0        2 
  30   chr30_8787430     AOna    T    C        0      0        2 
  30   chr30_8787430     ASom    T    C        0      0        2 
  30   chr30_8787430     HCab    T    C        0      0        2 
  30   chr30_8787430     HPrz    T    C        0      0        2 
  30   chr30_8787430     ZBoe    T    C      0.5      1        2 
  30   chr30_8787430     ZGre    T    C        0      0        2 
  30   chr30_8787430     ZHar    T    C        0      0        2 
  30   chr30_8787430   Sample    T    C        0      0        2 
  30   chr30_8789597     AAsi    T    C        0      0        2 
  30   chr30_8789597     AKia    T    C        0      0        2 
  30   chr30_8789597     AOna    T    C        0      0        2 
  30   chr30_8789597     ASom    T    C        0      0        2 
  30   chr30_8789597     HCab    T    C        1      2        2 
  30   chr30_8789597     HPrz    T    C        1      2        2 
  30   chr30_8789597     ZBoe    T    C        0      0        2 
  30   chr30_8789597     ZGre    T    C        0      0        2 
  30   chr30_8789597     ZHar    T    C        0      0        2 
  30   chr30_8789597   Sample    T    C        0      0        2 
  30   chr30_8795184     AAsi    C    A        0      0        2 
  30   chr30_8795184     AKia    C    A        0      0        2 
  30   chr30_8795184     AOna    C    A        0      0        2 
  30   chr30_8795184     ASom    C    A        0      0        2 
  30   chr30_8795184     HCab    C    A        0      0        2 
  30   chr30_8795184     HPrz    C    A        0      0        2 
  30   chr30_8795184     ZBoe    C    A        1      2        2 
  30   chr30_8795184     ZGre    C    A        0      0        2 
  30   chr30_8795184     ZHar    C    A        0      0        2 
  30   chr30_8795184   Sample    C    A        0      0        2 
  30   chr30_8800256     AAsi    G    C        0      0        2 
  30   chr30_8800256     AKia    G    C        0      0        2 
  30   chr30_8800256     AOna    G    C        0      0        2 
  30   chr30_8800256     ASom    G    C        0      0        2 
  30   chr30_8800256     HCab    G    C        0      0        2 
  30   chr30_8800256     HPrz    G    C        0      0        2 
  30   chr30_8800256     ZBoe    G    C        0      0        2 
  30   chr30_8800256     ZGre    G    C        0      0        2 
  30   chr30_8800256     ZHar    G    C        1      2        2 
  30   chr30_8800256   Sample    G    C        0      0        2 
  30   chr30_8800756     AAsi    G    T        0      0        2 
  30   chr30_8800756     AKia    G    T        0      0        2 
  30   chr30_8800756     AOna    G    T        0      0        2 
  30   chr30_8800756     ASom    G    T        0      0        2 
  30   chr30_8800756     HCab    G    T        1      2        2 
  30   chr30_8800756     HPrz    G    T        1      2        2 
  30   chr30_8800756     ZBoe    G    T        0      0        2 
  30   chr30_8800756     ZGre    G    T        0      0        2 
  30   chr30_8800756     ZHar    G    T        0      0        2 
  30   chr30_8800756   Sample    G    T        0      0        2 
  30   chr30_8802951     AAsi    G    T        0      0        2 
  30   chr30_8802951     AKia    G    T        0      0        2 
  30   chr30_8802951     AOna    G    T      0.5      1        2 
  30   chr30_8802951     ASom    G    T        0      0        2 
  30   chr30_8802951     HCab    G    T        0      0        2 
  30   chr30_8802951     HPrz    G    T        0      0        2 
  30   chr30_8802951     ZBoe    G    T        0      0        2 
  30   chr30_8802951     ZGre    G    T        0      0        2 
  30   chr30_8802951     ZHar    G    T        0      0        2 
  30   chr30_8802951   Sample    G    T        0      0        2 
  30   chr30_8804395     AAsi    C    A        0      0        2 
  30   chr30_8804395     AKia    C    A        0      0        2 
  30   chr30_8804395     AOna    C    A        0      0        2 
  30   chr30_8804395     ASom    C    A        0      0        2 
  30   chr30_8804395     HCab    C    A        1      2        2 
  30   chr30_8804395     HPrz    C    A        1      2        2 
  30   chr30_8804395     ZBoe    C    A        0      0        2 
  30   chr30_8804395     ZGre    C    A        0      0        2 
  30   chr30_8804395     ZHar    C    A        0      0        2 
  30   chr30_8804395   Sample    C    A        0      0        2 
  30   chr30_8806592     AAsi    A    G        0      0        2 
  30   chr30_8806592     AKia    A    G        0      0        2 
  30   chr30_8806592     AOna    A    G      0.5      1        2 
  30   chr30_8806592     ASom    A    G        0      0        2 
  30   chr30_8806592     HCab    A    G        0      0        2 
  30   chr30_8806592     HPrz    A    G        0      0        2 
  30   chr30_8806592     ZBoe    A    G        0      0        2 
  30   chr30_8806592     ZGre    A    G        0      0        2 
  30   chr30_8806592     ZHar    A    G        0      0        2 
  30   chr30_8806592   Sample    A    G        0      0        2 
  30   chr30_8820984     AAsi    A    G        0      0        2 
  30   chr30_8820984     AKia    A    G        0      0        2 
  30   chr30_8820984     AOna    A    G        0      0        2 
  30   chr30_8820984     ASom    A    G        0      0        2 
  30   chr30_8820984     HCab    A    G        1      2        2 
  30   chr30_8820984     HPrz    A    G        1      2        2 
  30   chr30_8820984     ZBoe    A    G        0      0        2 
  30   chr30_8820984     ZGre    A    G        0      0        2 
  30   chr30_8820984     ZHar    A    G        0      0        2 
  30   chr30_8820984   Sample    A    G        0      0        2 
  30   chr30_8823770     AAsi    C    T        1      2        2 
  30   chr30_8823770     AKia    C    T        0      0        2 
  30   chr30_8823770     AOna    C    T        0      0        2 
  30   chr30_8823770     ASom    C    T      0.5      1        2 
  30   chr30_8823770     HCab    C    T        0      0        2 
  30   chr30_8823770     HPrz    C    T        0      0        2 
  30   chr30_8823770     ZBoe    C    T        0      0        2 
  30   chr30_8823770     ZGre    C    T        0      0        2 
  30   chr30_8823770     ZHar    C    T        0      0        2 
  30   chr30_8823770   Sample    C    T        1      2        2 
  30   chr30_8840738     AAsi    T    C        0      0        2 
  30   chr30_8840738     AKia    T    C        0      0        2 
  30   chr30_8840738     AOna    T    C        0      0        2 
  30   chr30_8840738     ASom    T    C        0      0        2 
  30   chr30_8840738     HCab    T    C        1      2        2 
  30   chr30_8840738     HPrz    T    C        1      2        2 
  30   chr30_8840738     ZBoe    T    C        0      0        2 
  30   chr30_8840738     ZGre    T    C        0      0        2 
  30   chr30_8840738     ZHar    T    C        0      0        2 
  30   chr30_8840738   Sample    T    C        0      0        2 
  30   chr30_8841207     AAsi    A    G        0      0        2 
  30   chr30_8841207     AKia    A    G        0      0        2 
  30   chr30_8841207     AOna    A    G        0      0        2 
  30   chr30_8841207     ASom    A    G        0      0        2 
  30   chr30_8841207     HCab    A    G        0      0        2 
  30   chr30_8841207     HPrz    A    G        0      0        2 
  30   chr30_8841207     ZBoe    A    G        0      0        2 
  30   chr30_8841207     ZGre    A    G        0      0        2 
  30   chr30_8841207     ZHar    A    G        1      2        2 
  30   chr30_8841207   Sample    A    G        0      0        2 
  30   chr30_8843450     AAsi    A    G        0      0        2 
  30   chr30_8843450     AKia    A    G        0      0        2 
  30   chr30_8843450     AOna    A    G        0      0        2 
  30   chr30_8843450     ASom    A    G        0      0        2 
  30   chr30_8843450     HCab    A    G        0      0        2 
  30   chr30_8843450     HPrz    A    G        0      0        2 
  30   chr30_8843450     ZBoe    A    G        0      0        2 
  30   chr30_8843450     ZGre    A    G        0      0        2 
  30   chr30_8843450     ZHar    A    G      0.5      1        2 
  30   chr30_8843450   Sample    A    G        0      0        2 
  30   chr30_8847705     AAsi    A    G        0      0        2 
  30   chr30_8847705     AKia    A    G        0      0        2 
  30   chr30_8847705     AOna    A    G        0      0        2 
  30   chr30_8847705     ASom    A    G        0      0        2 
  30   chr30_8847705     HCab    A    G        0      0        2 
  30   chr30_8847705     HPrz    A    G        0      0        2 
  30   chr30_8847705     ZBoe    A    G        0      0        2 
  30   chr30_8847705     ZGre    A    G        0      0        2 
  30   chr30_8847705     ZHar    A    G      0.5      1        2 
  30   chr30_8847705   Sample    A    G        0      0        2 
  30   chr30_8848324     AAsi    T    A        0      0        2 
  30   chr30_8848324     AKia    T    A        1      2        2 
  30   chr30_8848324     AOna    T    A        1      2        2 
  30   chr30_8848324     ASom    T    A        0      0        2 
  30   chr30_8848324     HCab    T    A        0      0        2 
  30   chr30_8848324     HPrz    T    A        0      0        2 
  30   chr30_8848324     ZBoe    T    A        0      0        2 
  30   chr30_8848324     ZGre    T    A        0      0        2 
  30   chr30_8848324     ZHar    T    A        0      0        2 
  30   chr30_8848324   Sample    T    A        0      0        2 
  30   chr30_8848353     AAsi    G    T        0      0        2 
  30   chr30_8848353     AKia    G    T        0      0        2 
  30   chr30_8848353     AOna    G    T        0      0        2 
  30   chr30_8848353     ASom    G    T        0      0        2 
  30   chr30_8848353     HCab    G    T        0      0        2 
  30   chr30_8848353     HPrz    G    T        0      0        2 
  30   chr30_8848353     ZBoe    G    T        1      2        2 
  30   chr30_8848353     ZGre    G    T        1      2        2 
  30   chr30_8848353     ZHar    G    T        1      2        2 
  30   chr30_8848353   Sample    G    T        0      0        2 
  30   chr30_8860258     AAsi    G    A        0      0        2 
  30   chr30_8860258     AKia    G    A        0      0        2 
  30   chr30_8860258     AOna    G    A        0      0        2 
  30   chr30_8860258     ASom    G    A        0      0        2 
  30   chr30_8860258     HCab    G    A        1      2        2 
  30   chr30_8860258     HPrz    G    A        1      2        2 
  30   chr30_8860258     ZBoe    G    A        0      0        2 
  30   chr30_8860258     ZGre    G    A        0      0        2 
  30   chr30_8860258     ZHar    G    A        0      0        2 
  30   chr30_8860258   Sample    G    A        0      0        2 
  30   chr30_8872250     AAsi    C    T      0.5      1        2 
  30   chr30_8872250     AKia    C    T        0      0        2 
  30   chr30_8872250     AOna    C    T        0      0        2 
  30   chr30_8872250     ASom    C    T        1      2        2 
  30   chr30_8872250     HCab    C    T        0      0        2 
  30   chr30_8872250     HPrz    C    T        0      0        2 
  30   chr30_8872250     ZBoe    C    T        0      0        2 
  30   chr30_8872250     ZGre    C    T        0      0        2 
  30   chr30_8872250     ZHar    C    T        0      0        2 
  30   chr30_8872250   Sample    C    T        0      0        2 
  30   chr30_8873657     AAsi    C    G        1      2        2 
  30   chr30_8873657     AKia    C    G        1      2        2 
  30   chr30_8873657     AOna    C    G        1      2        2 
  30   chr30_8873657     ASom    C    G        1      2        2 
  30   chr30_8873657     HCab    C    G        0      0        2 
  30   chr30_8873657     HPrz    C    G        0      0        2 
  30   chr30_8873657     ZBoe    C    G        0      0        2 
  30   chr30_8873657     ZGre    C    G        0      0        2 
  30   chr30_8873657     ZHar    C    G        0      0        2 
  30   chr30_8873657   Sample    C    G        1      2        2 
  30   chr30_8879018     AAsi    A    G        0      0        2 
  30   chr30_8879018     AKia    A    G        0      0        2 
  30   chr30_8879018     AOna    A    G        0      0        2 
  30   chr30_8879018     ASom    A    G        0      0        2 
  30   chr30_8879018     HCab    A    G        0      0        2 
  30   chr30_8879018     HPrz    A    G        0      0        2 
  30   chr30_8879018     ZBoe    A    G        0      0        2 
  30   chr30_8879018     ZGre    A    G        0      0        2 
  30   chr30_8879018     ZHar    A    G        1      2        2 
  30   chr30_8879018   Sample    A    G        0      0        2 
  30   chr30_8880208     AAsi    C    T        0      0        2 
  30   chr30_8880208     AKia    C    T        0      0        2 
  30   chr30_8880208     AOna    C    T        0      0        2 
  30   chr30_8880208     ASom    C    T        0      0        2 
  30   chr30_8880208     HCab    C    T        0      0        2 
  30   chr30_8880208     HPrz    C    T        0      0        2 
  30   chr30_8880208     ZBoe    C    T        1      2        2 
  30   chr30_8880208     ZGre    C    T        1      2        2 
  30   chr30_8880208     ZHar    C    T        1      2        2 
  30   chr30_8880208   Sample    C    T        0      0        2 
  30   chr30_8882023     AAsi    G    T        0      0        2 
  30   chr30_8882023     AKia    G    T        0      0        2 
  30   chr30_8882023     AOna    G    T        0      0        2 
  30   chr30_8882023     ASom    G    T      0.5      1        2 
  30   chr30_8882023     HCab    G    T        0      0        2 
  30   chr30_8882023     HPrz    G    T        0      0        2 
  30   chr30_8882023     ZBoe    G    T        0      0        2 
  30   chr30_8882023     ZGre    G    T        0      0        2 
  30   chr30_8882023     ZHar    G    T        0      0        2 
  30   chr30_8882023   Sample    G    T        0      0        2 
  30   chr30_8883035     AAsi    G    A        0      0        2 
  30   chr30_8883035     AKia    G    A        0      0        2 
  30   chr30_8883035     AOna    G    A        0      0        2 
  30   chr30_8883035     ASom    G    A        0      0        2 
  30   chr30_8883035     HCab    G    A      0.5      1        2 
  30   chr30_8883035     HPrz    G    A        1      2        2 
  30   chr30_8883035     ZBoe    G    A        1      2        2 
  30   chr30_8883035     ZGre    G    A        1      2        2 
  30   chr30_8883035     ZHar    G    A        1      2        2 
  30   chr30_8883035   Sample    G    A        0      0        2 
  30   chr30_8886743     AAsi    G    A        1      2        2 
  30   chr30_8886743     AKia    G    A        1      2        2 
  30   chr30_8886743     AOna    G    A        1      2        2 
  30   chr30_8886743     ASom    G    A        1      2        2 
  30   chr30_8886743     HCab    G    A        0      0        2 
  30   chr30_8886743     HPrz    G    A        0      0        2 
  30   chr30_8886743     ZBoe    G    A        0      0        2 
  30   chr30_8886743     ZGre    G    A        0      0        2 
  30   chr30_8886743     ZHar    G    A        0      0        2 
  30   chr30_8886743   Sample    G    A        1      2        2 
  30   chr30_8890464     AAsi    T    C        0      0        2 
  30   chr30_8890464     AKia    T    C        0      0        2 
  30   chr30_8890464     AOna    T    C        0      0        2 
  30   chr30_8890464     ASom    T    C        0      0        2 
  30   chr30_8890464     HCab    T    C        0      0        2 
  30   chr30_8890464     HPrz    T    C        0      0        2 
  30   chr30_8890464     ZBoe    T    C        1      2        2 
  30   chr30_8890464     ZGre    T    C        1      2        2 
  30   chr30_8890464     ZHar    T    C        1      2        2 
  30   chr30_8890464   Sample    T    C        0      0        2 
  30   chr30_8892396     AAsi    C    G        0      0        2 
  30   chr30_8892396     AKia    C    G        1      2        2 
  30   chr30_8892396     AOna    C    G        1      2        2 
  30   chr30_8892396     ASom    C    G        0      0        2 
  30   chr30_8892396     HCab    C    G        0      0        2 
  30   chr30_8892396     HPrz    C    G        0      0        2 
  30   chr30_8892396     ZBoe    C    G        0      0        2 
  30   chr30_8892396     ZGre    C    G        0      0        2 
  30   chr30_8892396     ZHar    C    G        0      0        2 
  30   chr30_8892396   Sample    C    G        0      0        2 
  30   chr30_8892660     AAsi    A    G        0      0        2 
  30   chr30_8892660     AKia    A    G        0      0        2 
  30   chr30_8892660     AOna    A    G        0      0        2 
  30   chr30_8892660     ASom    A    G        0      0        2 
  30   chr30_8892660     HCab    A    G        0      0        2 
  30   chr30_8892660     HPrz    A    G        0      0        2 
  30   chr30_8892660     ZBoe    A    G      0.5      1        2 
  30   chr30_8892660     ZGre    A    G        0      0        2 
  30   chr30_8892660     ZHar    A    G        0      0        2 
  30   chr30_8892660   Sample    A    G        0      0        2 
  30   chr30_8903019     AAsi    C    A        0      0        2 
  30   chr30_8903019     AKia    C    A        0      0        2 
  30   chr30_8903019     AOna    C    A        0      0        2 
  30   chr30_8903019     ASom    C    A        0      0        2 
  30   chr30_8903019     HCab    C    A        1      2        2 
  30   chr30_8903019     HPrz    C    A        1      2        2 
  30   chr30_8903019     ZBoe    C    A        0      0        2 
  30   chr30_8903019     ZGre    C    A        0      0        2 
  30   chr30_8903019     ZHar    C    A        0      0        2 
  30   chr30_8903019   Sample    C    A        0      0        2 
  30   chr30_8908632     AAsi    C    T        0      0        2 
  30   chr30_8908632     AKia    C    T        0      0        2 
  30   chr30_8908632     AOna    C    T        0      0        2 
  30   chr30_8908632     ASom    C    T        0      0        2 
  30   chr30_8908632     HCab    C    T        1      2        2 
  30   chr30_8908632     HPrz    C    T        1      2        2 
  30   chr30_8908632     ZBoe    C    T        0      0        2 
  30   chr30_8908632     ZGre    C    T        0      0        2 
  30   chr30_8908632     ZHar    C    T        0      0        2 
  30   chr30_8908632   Sample    C    T        0      0        2 
  30   chr30_8910177     AAsi    A    G        0      0        2 
  30   chr30_8910177     AKia    A    G        0      0        2 
  30   chr30_8910177     AOna    A    G        0      0        2 
  30   chr30_8910177     ASom    A    G        0      0        2 
  30   chr30_8910177     HCab    A    G        0      0        2 
  30   chr30_8910177     HPrz    A    G      0.5      1        2 
  30   chr30_8910177     ZBoe    A    G        0      0        2 
  30   chr30_8910177     ZGre    A    G        0      0        2 
  30   chr30_8910177     ZHar    A    G        0      0        2 
  30   chr30_8910177   Sample    A    G        0      0        2 
  30   chr30_8921193     AAsi    G    A      0.5      1        2 
  30   chr30_8921193     AKia    G    A        0      0        2 
  30   chr30_8921193     AOna    G    A        0      0        2 
  30   chr30_8921193     ASom    G    A        0      0        2 
  30   chr30_8921193     HCab    G    A        0      0        2 
  30   chr30_8921193     HPrz    G    A        0      0        2 
  30   chr30_8921193     ZBoe    G    A        0      0        2 
  30   chr30_8921193     ZGre    G    A        0      0        2 
  30   chr30_8921193     ZHar    G    A        0      0        2 
  30   chr30_8921193   Sample    G    A        0      0        2 
  30   chr30_8923570     AAsi    T    C        0      0        2 
  30   chr30_8923570     AKia    T    C        1      2        2 
  30   chr30_8923570     AOna    T    C        0      0        2 
  30   chr30_8923570     ASom    T    C        0      0        2 
  30   chr30_8923570     HCab    T    C        0      0        2 
  30   chr30_8923570     HPrz    T    C        0      0        2 
  30   chr30_8923570     ZBoe    T    C        0      0        2 
  30   chr30_8923570     ZGre    T    C        0      0        2 
  30   chr30_8923570     ZHar    T    C        0      0        2 
  30   chr30_8923570   Sample    T    C        0      0        2 
  30   chr30_8925995     AAsi    T    C        0      0        2 
  30   chr30_8925995     AKia    T    C        0      0        2 
  30   chr30_8925995     AOna    T    C        0      0        2 
  30   chr30_8925995     ASom    T    C        0      0        2 
  30   chr30_8925995     HCab    T    C        0      0        2 
  30   chr30_8925995     HPrz    T    C        0      0        2 
  30   chr30_8925995     ZBoe    T    C        0      0        2 
  30   chr30_8925995     ZGre    T    C        0      0        2 
  30   chr30_8925995     ZHar    T    C        1      2        2 
  30   chr30_8925995   Sample    T    C        0      0        2 
  30   chr30_8927377     AAsi    G    A        0      0        2 
  30   chr30_8927377     AKia    G    A        0      0        2 
  30   chr30_8927377     AOna    G    A        0      0        2 
  30   chr30_8927377     ASom    G    A        0      0        2 
  30   chr30_8927377     HCab    G    A        1      2        2 
  30   chr30_8927377     HPrz    G    A        1      2        2 
  30   chr30_8927377     ZBoe    G    A        0      0        2 
  30   chr30_8927377     ZGre    G    A        0      0        2 
  30   chr30_8927377     ZHar    G    A        0      0        2 
  30   chr30_8927377   Sample    G    A        0      0        2 
  30   chr30_8943808     AAsi    A    C        0      0        2 
  30   chr30_8943808     AKia    A    C        0      0        2 
  30   chr30_8943808     AOna    A    C        0      0        2 
  30   chr30_8943808     ASom    A    C        0      0        2 
  30   chr30_8943808     HCab    A    C        1      2        2 
  30   chr30_8943808     HPrz    A    C        1      2        2 
  30   chr30_8943808     ZBoe    A    C        0      0        2 
  30   chr30_8943808     ZGre    A    C        0      0        2 
  30   chr30_8943808     ZHar    A    C        0      0        2 
  30   chr30_8943808   Sample    A    C        0      0        2 
  30   chr30_8948136     AAsi    C    T        0      0        2 
  30   chr30_8948136     AKia    C    T        0      0        2 
  30   chr30_8948136     AOna    C    T        0      0        2 
  30   chr30_8948136     ASom    C    T        0      0        2 
  30   chr30_8948136     HCab    C    T        1      2        2 
  30   chr30_8948136     HPrz    C    T        1      2        2 
  30   chr30_8948136     ZBoe    C    T        0      0        2 
  30   chr30_8948136     ZGre    C    T        0      0        2 
  30   chr30_8948136     ZHar    C    T        0      0        2 
  30   chr30_8948136   Sample    C    T        0      0        2 
  30   chr30_8949540     AAsi    C    T        0      0        2 
  30   chr30_8949540     AKia    C    T        0      0        2 
  30   chr30_8949540     AOna    C    T        0      0        2 
  30   chr30_8949540     ASom    C    T        0      0        2 
  30   chr30_8949540     HCab    C    T      0.5      1        2 
  30   chr30_8949540     HPrz    C    T        0      0        2 
  30   chr30_8949540     ZBoe    C    T        0      0        2 
  30   chr30_8949540     ZGre    C    T        0      0        2 
  30   chr30_8949540     ZHar    C    T        0      0        2 
  30   chr30_8949540   Sample    C    T        0      0        2 
  30   chr30_8953829     AAsi    A    G      0.5      1        2 
  30   chr30_8953829     AKia    A    G        0      0        2 
  30   chr30_8953829     AOna    A    G        0      0        2 
  30   chr30_8953829     ASom    A    G        0      0        2 
  30   chr30_8953829     HCab    A    G        0      0        2 
  30   chr30_8953829     HPrz    A    G        0      0        2 
  30   chr30_8953829     ZBoe    A    G        0      0        2 
  30   chr30_8953829     ZGre    A    G        1      2        2 
  30   chr30_8953829     ZHar    A    G        0      0        2 
  30   chr30_8953829   Sample    A    G        0      0        2 
  30   chr30_8971628     AAsi    A    G        0      0        2 
  30   chr30_8971628     AKia    A    G        0      0        2 
  30   chr30_8971628     AOna    A    G        0      0        2 
  30   chr30_8971628     ASom    A    G        0      0        2 
  30   chr30_8971628     HCab    A    G        0      0        2 
  30   chr30_8971628     HPrz    A    G        0      0        2 
  30   chr30_8971628     ZBoe    A    G        0      0        2 
  30   chr30_8971628     ZGre    A    G        0      0        2 
  30   chr30_8971628     ZHar    A    G        1      2        2 
  30   chr30_8971628   Sample    A    G        0      0        2 
  30   chr30_8971719     AAsi    A    G        0      0        2 
  30   chr30_8971719     AKia    A    G        0      0        2 
  30   chr30_8971719     AOna    A    G        0      0        2 
  30   chr30_8971719     ASom    A    G        0      0        2 
  30   chr30_8971719     HCab    A    G      0.5      1        2 
  30   chr30_8971719     HPrz    A    G      0.5      1        2 
  30   chr30_8971719     ZBoe    A    G        0      0        2 
  30   chr30_8971719     ZGre    A    G        0      0        2 
  30   chr30_8971719     ZHar    A    G        0      0        2 
  30   chr30_8971719   Sample    A    G        0      0        2 
  30   chr30_8972478     AAsi    C    T        0      0        2 
  30   chr30_8972478     AKia    C    T        0      0        2 
  30   chr30_8972478     AOna    C    T        0      0        2 
  30   chr30_8972478     ASom    C    T        0      0        2 
  30   chr30_8972478     HCab    C    T      0.5      1        2 
  30   chr30_8972478     HPrz    C    T      0.5      1        2 
  30   chr30_8972478     ZBoe    C    T        0      0        2 
  30   chr30_8972478     ZGre    C    T        0      0        2 
  30   chr30_8972478     ZHar    C    T        0      0        2 
  30   chr30_8972478   Sample    C    T        0      0        2 
  30   chr30_8973837     AAsi    C    T        1      2        2 
  30   chr30_8973837     AKia    C    T        0      0        2 
  30   chr30_8973837     AOna    C    T        0      0        2 
  30   chr30_8973837     ASom    C    T        1      2        2 
  30   chr30_8973837     HCab    C    T        0      0        2 
  30   chr30_8973837     HPrz    C    T        0      0        2 
  30   chr30_8973837     ZBoe    C    T        0      0        2 
  30   chr30_8973837     ZGre    C    T        0      0        2 
  30   chr30_8973837     ZHar    C    T        0      0        2 
  30   chr30_8973837   Sample    C    T        1      2        2 
  30   chr30_8978006     AAsi    T    C        1      2        2 
  30   chr30_8978006     AKia    T    C        0      0        2 
  30   chr30_8978006     AOna    T    C        0      0        2 
  30   chr30_8978006     ASom    T    C        0      0        2 
  30   chr30_8978006     HCab    T    C        0      0        2 
  30   chr30_8978006     HPrz    T    C        0      0        2 
  30   chr30_8978006     ZBoe    T    C        0      0        2 
  30   chr30_8978006     ZGre    T    C        0      0        2 
  30   chr30_8978006     ZHar    T    C        0      0        2 
  30   chr30_8978006   Sample    T    C        0      0        2 
  30   chr30_8980295     AAsi    G    A        0      0        2 
  30   chr30_8980295     AKia    G    A        0      0        2 
  30   chr30_8980295     AOna    G    A        0      0        2 
  30   chr30_8980295     ASom    G    A        0      0        2 
  30   chr30_8980295     HCab    G    A        1      2        2 
  30   chr30_8980295     HPrz    G    A        1      2        2 
  30   chr30_8980295     ZBoe    G    A        0      0        2 
  30   chr30_8980295     ZGre    G    A        0      0        2 
  30   chr30_8980295     ZHar    G    A        0      0        2 
  30   chr30_8980295   Sample    G    A        0      0        2 
  30   chr30_8981550     AAsi    C    A        0      0        2 
  30   chr30_8981550     AKia    C    A        0      0        2 
  30   chr30_8981550     AOna    C    A        0      0        2 
  30   chr30_8981550     ASom    C    A        0      0        2 
  30   chr30_8981550     HCab    C    A        1      2        2 
  30   chr30_8981550     HPrz    C    A        1      2        2 
  30   chr30_8981550     ZBoe    C    A        0      0        2 
  30   chr30_8981550     ZGre    C    A        0      0        2 
  30   chr30_8981550     ZHar    C    A        0      0        2 
  30   chr30_8981550   Sample    C    A        0      0        2 
  30   chr30_8982608     AAsi    T    C        0      0        2 
  30   chr30_8982608     AKia    T    C        1      2        2 
  30   chr30_8982608     AOna    T    C        0      0        2 
  30   chr30_8982608     ASom    T    C        0      0        2 
  30   chr30_8982608     HCab    T    C        0      0        2 
  30   chr30_8982608     HPrz    T    C        0      0        2 
  30   chr30_8982608     ZBoe    T    C        0      0        2 
  30   chr30_8982608     ZGre    T    C        0      0        2 
  30   chr30_8982608     ZHar    T    C        0      0        2 
  30   chr30_8982608   Sample    T    C        0      0        2 
  30   chr30_8983516     AAsi    T    C        0      0        2 
  30   chr30_8983516     AKia    T    C        0      0        2 
  30   chr30_8983516     AOna    T    C        1      2        2 
  30   chr30_8983516     ASom    T    C        0      0        2 
  30   chr30_8983516     HCab    T    C        0      0        2 
  30   chr30_8983516     HPrz    T    C        0      0        2 
  30   chr30_8983516     ZBoe    T    C        0      0        2 
  30   chr30_8983516     ZGre    T    C        0      0        2 
  30   chr30_8983516     ZHar    T    C        0      0        2 
  30   chr30_8983516   Sample    T    C        0      0        2 
  30   chr30_8984414     AAsi    C    T        0      0        2 
  30   chr30_8984414     AKia    C    T        0      0        2 
  30   chr30_8984414     AOna    C    T        0      0        2 
  30   chr30_8984414     ASom    C    T        0      0        2 
  30   chr30_8984414     HCab    C    T        1      2        2 
  30   chr30_8984414     HPrz    C    T        1      2        2 
  30   chr30_8984414     ZBoe    C    T        0      0        2 
  30   chr30_8984414     ZGre    C    T        0      0        2 
  30   chr30_8984414     ZHar    C    T        0      0        2 
  30   chr30_8984414   Sample    C    T        0      0        2 
  30   chr30_8985207     AAsi    C    T        1      2        2 
  30   chr30_8985207     AKia    C    T        0      0        2 
  30   chr30_8985207     AOna    C    T        0      0        2 
  30   chr30_8985207     ASom    C    T        1      2        2 
  30   chr30_8985207     HCab    C    T        0      0        2 
  30   chr30_8985207     HPrz    C    T        0      0        2 
  30   chr30_8985207     ZBoe    C    T        0      0        2 
  30   chr30_8985207     ZGre    C    T        0      0        2 
  30   chr30_8985207     ZHar    C    T        0      0        2 
  30   chr30_8985207   Sample    C    T        1      2        2 
  30   chr30_8993871     AAsi    A    G        0      0        2 
  30   chr30_8993871     AKia    A    G        0      0        2 
  30   chr30_8993871     AOna    A    G        0      0        2 
  30   chr30_8993871     ASom    A    G        0      0        2 
  30   chr30_8993871     HCab    A    G        1      2        2 
  30   chr30_8993871     HPrz    A    G        1      2        2 
  30   chr30_8993871     ZBoe    A    G        0      0        2 
  30   chr30_8993871     ZGre    A    G        0      0        2 
  30   chr30_8993871     ZHar    A    G        0      0        2 
  30   chr30_8993871   Sample    A    G        0      0        2 
  30   chr30_8995533     AAsi    T    C        1      2        2 
  30   chr30_8995533     AKia    T    C        0      0        2 
  30   chr30_8995533     AOna    T    C        0      0        2 
  30   chr30_8995533     ASom    T    C        0      0        2 
  30   chr30_8995533     HCab    T    C        0      0        2 
  30   chr30_8995533     HPrz    T    C        0      0        2 
  30   chr30_8995533     ZBoe    T    C        0      0        2 
  30   chr30_8995533     ZGre    T    C        0      0        2 
  30   chr30_8995533     ZHar    T    C        0      0        2 
  30   chr30_8995533   Sample    T    C        0      0        2 
  30   chr30_9005882     AAsi    G    T        0      0        2 
  30   chr30_9005882     AKia    G    T        0      0        2 
  30   chr30_9005882     AOna    G    T        0      0        2 
  30   chr30_9005882     ASom    G    T        0      0        2 
  30   chr30_9005882     HCab    G    T        1      2        2 
  30   chr30_9005882     HPrz    G    T        1      2        2 
  30   chr30_9005882     ZBoe    G    T        0      0        2 
  30   chr30_9005882     ZGre    G    T        0      0        2 
  30   chr30_9005882     ZHar    G    T        0      0        2 
  30   chr30_9005882   Sample    G    T        0      0        2 
  30   chr30_9009136     AAsi    A    G        0      0        2 
  30   chr30_9009136     AKia    A    G        0      0        2 
  30   chr30_9009136     AOna    A    G        0      0        2 
  30   chr30_9009136     ASom    A    G        0      0        2 
  30   chr30_9009136     HCab    A    G        1      2        2 
  30   chr30_9009136     HPrz    A    G        1      2        2 
  30   chr30_9009136     ZBoe    A    G        0      0        2 
  30   chr30_9009136     ZGre    A    G        0      0        2 
  30   chr30_9009136     ZHar    A    G        0      0        2 
  30   chr30_9009136   Sample    A    G        0      0        2 
  30   chr30_9009240     AAsi    C    T        0      0        2 
  30   chr30_9009240     AKia    C    T        1      2        2 
  30   chr30_9009240     AOna    C    T        1      2        2 
  30   chr30_9009240     ASom    C    T        0      0        2 
  30   chr30_9009240     HCab    C    T        1      2        2 
  30   chr30_9009240     HPrz    C    T        1      2        2 
  30   chr30_9009240     ZBoe    C    T        0      0        2 
  30   chr30_9009240     ZGre    C    T        0      0        2 
  30   chr30_9009240     ZHar    C    T        0      0        2 
  30   chr30_9009240   Sample    C    T        0      0        2 
  30   chr30_9011661     AAsi    A    G      0.5      1        2 
  30   chr30_9011661     AKia    A    G        0      0        2 
  30   chr30_9011661     AOna    A    G        0      0        2 
  30   chr30_9011661     ASom    A    G        0      0        2 
  30   chr30_9011661     HCab    A    G        0      0        2 
  30   chr30_9011661     HPrz    A    G        0      0        2 
  30   chr30_9011661     ZBoe    A    G        0      0        2 
  30   chr30_9011661     ZGre    A    G        0      0        2 
  30   chr30_9011661     ZHar    A    G        0      0        2 
  30   chr30_9011661   Sample    A    G        1      2        2 
  30   chr30_9015731     AAsi    C    T        1      2        2 
  30   chr30_9015731     AKia    C    T        1      2        2 
  30   chr30_9015731     AOna    C    T        1      2        2 
  30   chr30_9015731     ASom    C    T        1      2        2 
  30   chr30_9015731     HCab    C    T        0      0        2 
  30   chr30_9015731     HPrz    C    T        0      0        2 
  30   chr30_9015731     ZBoe    C    T        0      0        2 
  30   chr30_9015731     ZGre    C    T        0      0        2 
  30   chr30_9015731     ZHar    C    T        0      0        2 
  30   chr30_9015731   Sample    C    T        1      2        2 
  30   chr30_9023351     AAsi    G    A        0      0        2 
  30   chr30_9023351     AKia    G    A        1      2        2 
  30   chr30_9023351     AOna    G    A        0      0        2 
  30   chr30_9023351     ASom    G    A        0      0        2 
  30   chr30_9023351     HCab    G    A        0      0        2 
  30   chr30_9023351     HPrz    G    A        0      0        2 
  30   chr30_9023351     ZBoe    G    A        0      0        2 
  30   chr30_9023351     ZGre    G    A        0      0        2 
  30   chr30_9023351     ZHar    G    A        0      0        2 
  30   chr30_9023351   Sample    G    A        0      0        2 
  30   chr30_9029402     AAsi    G    A        0      0        2 
  30   chr30_9029402     AKia    G    A        0      0        2 
  30   chr30_9029402     AOna    G    A        0      0        2 
  30   chr30_9029402     ASom    G    A        0      0        2 
  30   chr30_9029402     HCab    G    A        0      0        2 
  30   chr30_9029402     HPrz    G    A        0      0        2 
  30   chr30_9029402     ZBoe    G    A      0.5      1        2 
  30   chr30_9029402     ZGre    G    A        0      0        2 
  30   chr30_9029402     ZHar    G    A        0      0        2 
  30   chr30_9029402   Sample    G    A        0      0        2 
  30   chr30_9044118     AAsi    G    C        0      0        2 
  30   chr30_9044118     AKia    G    C        0      0        2 
  30   chr30_9044118     AOna    G    C        0      0        2 
  30   chr30_9044118     ASom    G    C        0      0        2 
  30   chr30_9044118     HCab    G    C        1      2        2 
  30   chr30_9044118     HPrz    G    C        1      2        2 
  30   chr30_9044118     ZBoe    G    C        0      0        2 
  30   chr30_9044118     ZGre    G    C        0      0        2 
  30   chr30_9044118     ZHar    G    C        0      0        2 
  30   chr30_9044118   Sample    G    C        0      0        2 
  30   chr30_9044181     AAsi    T    A        0      0        2 
  30   chr30_9044181     AKia    T    A        0      0        2 
  30   chr30_9044181     AOna    T    A        0      0        2 
  30   chr30_9044181     ASom    T    A        0      0        2 
  30   chr30_9044181     HCab    T    A      0.5      1        2 
  30   chr30_9044181     HPrz    T    A        0      0        2 
  30   chr30_9044181     ZBoe    T    A        0      0        2 
  30   chr30_9044181     ZGre    T    A        0      0        2 
  30   chr30_9044181     ZHar    T    A        0      0        2 
  30   chr30_9044181   Sample    T    A        0      0        2 
  30   chr30_9059436     AAsi    C    A        1      2        2 
  30   chr30_9059436     AKia    C    A        0      0        2 
  30   chr30_9059436     AOna    C    A        0      0        2 
  30   chr30_9059436     ASom    C    A      0.5      1        2 
  30   chr30_9059436     HCab    C    A        0      0        2 
  30   chr30_9059436     HPrz    C    A        0      0        2 
  30   chr30_9059436     ZBoe    C    A        0      0        2 
  30   chr30_9059436     ZGre    C    A        0      0        2 
  30   chr30_9059436     ZHar    C    A        0      0        2 
  30   chr30_9059436   Sample    C    A        1      2        2 
  30   chr30_9060939     AAsi    G    A        0      0        2 
  30   chr30_9060939     AKia    G    A        0      0        2 
  30   chr30_9060939     AOna    G    A        0      0        2 
  30   chr30_9060939     ASom    G    A        0      0        2 
  30   chr30_9060939     HCab    G    A        1      2        2 
  30   chr30_9060939     HPrz    G    A        1      2        2 
  30   chr30_9060939     ZBoe    G    A        0      0        2 
  30   chr30_9060939     ZGre    G    A        0      0        2 
  30   chr30_9060939     ZHar    G    A        0      0        2 
  30   chr30_9060939   Sample    G    A        0      0        2 
  30   chr30_9068354     AAsi    A    C      0.5      1        2 
  30   chr30_9068354     AKia    A    C        0      0        2 
  30   chr30_9068354     AOna    A    C        0      0        2 
  30   chr30_9068354     ASom    A    C        1      2        2 
  30   chr30_9068354     HCab    A    C        0      0        2 
  30   chr30_9068354     HPrz    A    C        0      0        2 
  30   chr30_9068354     ZBoe    A    C        0      0        2 
  30   chr30_9068354     ZGre    A    C        0      0        2 
  30   chr30_9068354     ZHar    A    C        0      0        2 
  30   chr30_9068354   Sample    A    C        1      2        2 
  30   chr30_9075482     AAsi    G    A      0.5      1        2 
  30   chr30_9075482     AKia    G    A        1      2        2 
  30   chr30_9075482     AOna    G    A        1      2        2 
  30   chr30_9075482     ASom    G    A        0      0        2 
  30   chr30_9075482     HCab    G    A        0      0        2 
  30   chr30_9075482     HPrz    G    A        0      0        2 
  30   chr30_9075482     ZBoe    G    A        0      0        2 
  30   chr30_9075482     ZGre    G    A        0      0        2 
  30   chr30_9075482     ZHar    G    A        0      0        2 
  30   chr30_9075482   Sample    G    A        0      0        2 
  30   chr30_9076918     AAsi    G    A        0      0        2 
  30   chr30_9076918     AKia    G    A        0      0        2 
  30   chr30_9076918     AOna    G    A        1      2        2 
  30   chr30_9076918     ASom    G    A        0      0        2 
  30   chr30_9076918     HCab    G    A        1      2        2 
  30   chr30_9076918     HPrz    G    A        1      2        2 
  30   chr30_9076918     ZBoe    G    A        0      0        2 
  30   chr30_9076918     ZGre    G    A        0      0        2 
  30   chr30_9076918     ZHar    G    A        0      0        2 
  30   chr30_9076918   Sample    G    A        0      0        2 
  30   chr30_9080537     AAsi    T    A        0      0        2 
  30   chr30_9080537     AKia    T    A        0      0        2 
  30   chr30_9080537     AOna    T    A        1      2        2 
  30   chr30_9080537     ASom    T    A        0      0        2 
  30   chr30_9080537     HCab    T    A        0      0        2 
  30   chr30_9080537     HPrz    T    A        0      0        2 
  30   chr30_9080537     ZBoe    T    A        0      0        2 
  30   chr30_9080537     ZGre    T    A        0      0        2 
  30   chr30_9080537     ZHar    T    A        0      0        2 
  30   chr30_9080537   Sample    T    A        0      0        2 
  30   chr30_9084621     AAsi    A    G        0      0        2 
  30   chr30_9084621     AKia    A    G        0      0        2 
  30   chr30_9084621     AOna    A    G        0      0        2 
  30   chr30_9084621     ASom    A    G        0      0        2 
  30   chr30_9084621     HCab    A    G        0      0        2 
  30   chr30_9084621     HPrz    A    G        0      0        2 
  30   chr30_9084621     ZBoe    A    G        0      0        2 
  30   chr30_9084621     ZGre    A    G        1      2        2 
  30   chr30_9084621     ZHar    A    G        0      0        2 
  30   chr30_9084621   Sample    A    G        0      0        2 
  30   chr30_9086154     AAsi    C    G        0      0        2 
  30   chr30_9086154     AKia    C    G        0      0        2 
  30   chr30_9086154     AOna    C    G        0      0        2 
  30   chr30_9086154     ASom    C    G        1      2        2 
  30   chr30_9086154     HCab    C    G        0      0        2 
  30   chr30_9086154     HPrz    C    G        0      0        2 
  30   chr30_9086154     ZBoe    C    G        0      0        2 
  30   chr30_9086154     ZGre    C    G        0      0        2 
  30   chr30_9086154     ZHar    C    G        0      0        2 
  30   chr30_9086154   Sample    C    G        0      0        2 
  30   chr30_9103554     AAsi    G    A        0      0        2 
  30   chr30_9103554     AKia    G    A        0      0        2 
  30   chr30_9103554     AOna    G    A        0      0        2 
  30   chr30_9103554     ASom    G    A        0      0        2 
  30   chr30_9103554     HCab    G    A        0      0        2 
  30   chr30_9103554     HPrz    G    A        0      0        2 
  30   chr30_9103554     ZBoe    G    A        1      2        2 
  30   chr30_9103554     ZGre    G    A        0      0        2 
  30   chr30_9103554     ZHar    G    A        0      0        2 
  30   chr30_9103554   Sample    G    A        0      0        2 
  30   chr30_9108888     AAsi    C    T        0      0        2 
  30   chr30_9108888     AKia    C    T        0      0        2 
  30   chr30_9108888     AOna    C    T        0      0        2 
  30   chr30_9108888     ASom    C    T        0      0        2 
  30   chr30_9108888     HCab    C    T        1      2        2 
  30   chr30_9108888     HPrz    C    T        1      2        2 
  30   chr30_9108888     ZBoe    C    T        0      0        2 
  30   chr30_9108888     ZGre    C    T        0      0        2 
  30   chr30_9108888     ZHar    C    T        0      0        2 
  30   chr30_9108888   Sample    C    T        0      0        2 
  30   chr30_9110225     AAsi    A    G        0      0        2 
  30   chr30_9110225     AKia    A    G        0      0        2 
  30   chr30_9110225     AOna    A    G        0      0        2 
  30   chr30_9110225     ASom    A    G        0      0        2 
  30   chr30_9110225     HCab    A    G        1      2        2 
  30   chr30_9110225     HPrz    A    G        1      2        2 
  30   chr30_9110225     ZBoe    A    G        0      0        2 
  30   chr30_9110225     ZGre    A    G        0      0        2 
  30   chr30_9110225     ZHar    A    G        0      0        2 
  30   chr30_9110225   Sample    A    G        0      0        2 
  30   chr30_9119631     AAsi    C    T        0      0        2 
  30   chr30_9119631     AKia    C    T        0      0        2 
  30   chr30_9119631     AOna    C    T        0      0        2 
  30   chr30_9119631     ASom    C    T        0      0        2 
  30   chr30_9119631     HCab    C    T      0.5      1        2 
  30   chr30_9119631     HPrz    C    T        0      0        2 
  30   chr30_9119631     ZBoe    C    T        0      0        2 
  30   chr30_9119631     ZGre    C    T        0      0        2 
  30   chr30_9119631     ZHar    C    T        0      0        2 
  30   chr30_9119631   Sample    C    T        0      0        2 
  30   chr30_9119676     AAsi    C    T        0      0        2 
  30   chr30_9119676     AKia    C    T        0      0        2 
  30   chr30_9119676     AOna    C    T        0      0        2 
  30   chr30_9119676     ASom    C    T        0      0        2 
  30   chr30_9119676     HCab    C    T        1      2        2 
  30   chr30_9119676     HPrz    C    T        1      2        2 
  30   chr30_9119676     ZBoe    C    T        0      0        2 
  30   chr30_9119676     ZGre    C    T        0      0        2 
  30   chr30_9119676     ZHar    C    T        0      0        2 
  30   chr30_9119676   Sample    C    T        0      0        2 
  30   chr30_9127298     AAsi    C    A        0      0        2 
  30   chr30_9127298     AKia    C    A        0      0        2 
  30   chr30_9127298     AOna    C    A        0      0        2 
  30   chr30_9127298     ASom    C    A        0      0        2 
  30   chr30_9127298     HCab    C    A        0      0        2 
  30   chr30_9127298     HPrz    C    A        0      0        2 
  30   chr30_9127298     ZBoe    C    A        0      0        2 
  30   chr30_9127298     ZGre    C    A        1      2        2 
  30   chr30_9127298     ZHar    C    A        0      0        2 
  30   chr30_9127298   Sample    C    A        0      0        2 
  30   chr30_9129097     AAsi    T    C        0      0        2 
  30   chr30_9129097     AKia    T    C        0      0        2 
  30   chr30_9129097     AOna    T    C        0      0        2 
  30   chr30_9129097     ASom    T    C        0      0        2 
  30   chr30_9129097     HCab    T    C        0      0        2 
  30   chr30_9129097     HPrz    T    C        0      0        2 
  30   chr30_9129097     ZBoe    T    C        0      0        2 
  30   chr30_9129097     ZGre    T    C        0      0        2 
  30   chr30_9129097     ZHar    T    C      0.5      1        2 
  30   chr30_9129097   Sample    T    C        0      0        2 
  30   chr30_9136115     AAsi    G    A        0      0        2 
  30   chr30_9136115     AKia    G    A        0      0        2 
  30   chr30_9136115     AOna    G    A        0      0        2 
  30   chr30_9136115     ASom    G    A        0      0        2 
  30   chr30_9136115     HCab    G    A        0      0        2 
  30   chr30_9136115     HPrz    G    A        0      0        2 
  30   chr30_9136115     ZBoe    G    A        0      0        2 
  30   chr30_9136115     ZGre    G    A        0      0        2 
  30   chr30_9136115     ZHar    G    A        1      2        2 
  30   chr30_9136115   Sample    G    A        0      0        2 
  30   chr30_9166479     AAsi    G    A        0      0        2 
  30   chr30_9166479     AKia    G    A        0      0        2 
  30   chr30_9166479     AOna    G    A        0      0        2 
  30   chr30_9166479     ASom    G    A        0      0        2 
  30   chr30_9166479     HCab    G    A        1      2        2 
  30   chr30_9166479     HPrz    G    A        1      2        2 
  30   chr30_9166479     ZBoe    G    A        0      0        2 
  30   chr30_9166479     ZGre    G    A        0      0        2 
  30   chr30_9166479     ZHar    G    A        0      0        2 
  30   chr30_9166479   Sample    G    A        0      0        2 
  30   chr30_9166588     AAsi    A    T        0      0        2 
  30   chr30_9166588     AKia    A    T        0      0        2 
  30   chr30_9166588     AOna    A    T        0      0        2 
  30   chr30_9166588     ASom    A    T        0      0        2 
  30   chr30_9166588     HCab    A    T        1      2        2 
  30   chr30_9166588     HPrz    A    T        1      2        2 
  30   chr30_9166588     ZBoe    A    T        0      0        2 
  30   chr30_9166588     ZGre    A    T        0      0        2 
  30   chr30_9166588     ZHar    A    T        0      0        2 
  30   chr30_9166588   Sample    A    T        0      0        2 
  30   chr30_9168535     AAsi    C    T        0      0        2 
  30   chr30_9168535     AKia    C    T        0      0        2 
  30   chr30_9168535     AOna    C    T        0      0        2 
  30   chr30_9168535     ASom    C    T        0      0        2 
  30   chr30_9168535     HCab    C    T        0      0        2 
  30   chr30_9168535     HPrz    C    T        0      0        2 
  30   chr30_9168535     ZBoe    C    T        0      0        2 
  30   chr30_9168535     ZGre    C    T        0      0        2 
  30   chr30_9168535     ZHar    C    T        1      2        2 
  30   chr30_9168535   Sample    C    T        0      0        2 
  30   chr30_9173962     AAsi    C    A        0      0        2 
  30   chr30_9173962     AKia    C    A        0      0        2 
  30   chr30_9173962     AOna    C    A        0      0        2 
  30   chr30_9173962     ASom    C    A        0      0        2 
  30   chr30_9173962     HCab    C    A        0      0        2 
  30   chr30_9173962     HPrz    C    A        0      0        2 
  30   chr30_9173962     ZBoe    C    A        1      2        2 
  30   chr30_9173962     ZGre    C    A        0      0        2 
  30   chr30_9173962     ZHar    C    A        0      0        2 
  30   chr30_9173962   Sample    C    A        0      0        2 
  30   chr30_9174021     AAsi    T    C        0      0        2 
  30   chr30_9174021     AKia    T    C        0      0        2 
  30   chr30_9174021     AOna    T    C        0      0        2 
  30   chr30_9174021     ASom    T    C        0      0        2 
  30   chr30_9174021     HCab    T    C        0      0        2 
  30   chr30_9174021     HPrz    T    C        0      0        2 
  30   chr30_9174021     ZBoe    T    C        0      0        2 
  30   chr30_9174021     ZGre    T    C        0      0        2 
  30   chr30_9174021     ZHar    T    C      0.5      1        2 
  30   chr30_9174021   Sample    T    C        0      0        2 
  30   chr30_9178765     AAsi    T    C        0      0        2 
  30   chr30_9178765     AKia    T    C      0.5      1        2 
  30   chr30_9178765     AOna    T    C        0      0        2 
  30   chr30_9178765     ASom    T    C        0      0        2 
  30   chr30_9178765     HCab    T    C        0      0        2 
  30   chr30_9178765     HPrz    T    C        0      0        2 
  30   chr30_9178765     ZBoe    T    C        0      0        2 
  30   chr30_9178765     ZGre    T    C        0      0        2 
  30   chr30_9178765     ZHar    T    C        0      0        2 
  30   chr30_9178765   Sample    T    C        0      0        2 
  30   chr30_9185293     AAsi    A    G        0      0        2 
  30   chr30_9185293     AKia    A    G        0      0        2 
  30   chr30_9185293     AOna    A    G        0      0        2 
  30   chr30_9185293     ASom    A    G        0      0        2 
  30   chr30_9185293     HCab    A    G        0      0        2 
  30   chr30_9185293     HPrz    A    G        0      0        2 
  30   chr30_9185293     ZBoe    A    G      0.5      1        2 
  30   chr30_9185293     ZGre    A    G        0      0        2 
  30   chr30_9185293     ZHar    A    G        0      0        2 
  30   chr30_9185293   Sample    A    G        0      0        2 
  30   chr30_9187874     AAsi    G    A        0      0        2 
  30   chr30_9187874     AKia    G    A        0      0        2 
  30   chr30_9187874     AOna    G    A        0      0        2 
  30   chr30_9187874     ASom    G    A        0      0        2 
  30   chr30_9187874     HCab    G    A        1      2        2 
  30   chr30_9187874     HPrz    G    A        1      2        2 
  30   chr30_9187874     ZBoe    G    A        0      0        2 
  30   chr30_9187874     ZGre    G    A        0      0        2 
  30   chr30_9187874     ZHar    G    A        0      0        2 
  30   chr30_9187874   Sample    G    A        0      0        2 
  30   chr30_9188106     AAsi    G    C        0      0        2 
  30   chr30_9188106     AKia    G    C        0      0        2 
  30   chr30_9188106     AOna    G    C        0      0        2 
  30   chr30_9188106     ASom    G    C        0      0        2 
  30   chr30_9188106     HCab    G    C        1      2        2 
  30   chr30_9188106     HPrz    G    C        1      2        2 
  30   chr30_9188106     ZBoe    G    C        0      0        2 
  30   chr30_9188106     ZGre    G    C        0      0        2 
  30   chr30_9188106     ZHar    G    C        0      0        2 
  30   chr30_9188106   Sample    G    C        0      0        2 
  30   chr30_9188322     AAsi    A    G        0      0        2 
  30   chr30_9188322     AKia    A    G        0      0        2 
  30   chr30_9188322     AOna    A    G        0      0        2 
  30   chr30_9188322     ASom    A    G        0      0        2 
  30   chr30_9188322     HCab    A    G        1      2        2 
  30   chr30_9188322     HPrz    A    G        1      2        2 
  30   chr30_9188322     ZBoe    A    G        0      0        2 
  30   chr30_9188322     ZGre    A    G        0      0        2 
  30   chr30_9188322     ZHar    A    G        0      0        2 
  30   chr30_9188322   Sample    A    G        0      0        2 
  30   chr30_9194962     AAsi    C    T        0      0        2 
  30   chr30_9194962     AKia    C    T        0      0        2 
  30   chr30_9194962     AOna    C    T        0      0        2 
  30   chr30_9194962     ASom    C    T        0      0        2 
  30   chr30_9194962     HCab    C    T        1      2        2 
  30   chr30_9194962     HPrz    C    T        1      2        2 
  30   chr30_9194962     ZBoe    C    T        0      0        2 
  30   chr30_9194962     ZGre    C    T        0      0        2 
  30   chr30_9194962     ZHar    C    T        0      0        2 
  30   chr30_9194962   Sample    C    T        0      0        2 
  30   chr30_9195607     AAsi    C    T        1      2        2 
  30   chr30_9195607     AKia    C    T        0      0        2 
  30   chr30_9195607     AOna    C    T        0      0        2 
  30   chr30_9195607     ASom    C    T        0      0        2 
  30   chr30_9195607     HCab    C    T        0      0        2 
  30   chr30_9195607     HPrz    C    T        0      0        2 
  30   chr30_9195607     ZBoe    C    T        0      0        2 
  30   chr30_9195607     ZGre    C    T        0      0        2 
  30   chr30_9195607     ZHar    C    T        0      0        2 
  30   chr30_9195607   Sample    C    T        0      0        2 
  30   chr30_9200253     AAsi    A    G        0      0        2 
  30   chr30_9200253     AKia    A    G        0      0        2 
  30   chr30_9200253     AOna    A    G        0      0        2 
  30   chr30_9200253     ASom    A    G        0      0        2 
  30   chr30_9200253     HCab    A    G        0      0        2 
  30   chr30_9200253     HPrz    A    G        0      0        2 
  30   chr30_9200253     ZBoe    A    G        0      0        2 
  30   chr30_9200253     ZGre    A    G        0      0        2 
  30   chr30_9200253     ZHar    A    G        1      2        2 
  30   chr30_9200253   Sample    A    G        0      0        2 
  30   chr30_9201500     AAsi    A    G        0      0        2 
  30   chr30_9201500     AKia    A    G        0      0        2 
  30   chr30_9201500     AOna    A    G        0      0        2 
  30   chr30_9201500     ASom    A    G        0      0        2 
  30   chr30_9201500     HCab    A    G        0      0        2 
  30   chr30_9201500     HPrz    A    G        0      0        2 
  30   chr30_9201500     ZBoe    A    G        0      0        2 
  30   chr30_9201500     ZGre    A    G      0.5      1        2 
  30   chr30_9201500     ZHar    A    G        0      0        2 
  30   chr30_9201500   Sample    A    G        0      0        2 
  30   chr30_9206105     AAsi    A    C        0      0        2 
  30   chr30_9206105     AKia    A    C        0      0        2 
  30   chr30_9206105     AOna    A    C        0      0        2 
  30   chr30_9206105     ASom    A    C        0      0        2 
  30   chr30_9206105     HCab    A    C        0      0        2 
  30   chr30_9206105     HPrz    A    C        0      0        2 
  30   chr30_9206105     ZBoe    A    C        0      0        2 
  30   chr30_9206105     ZGre    A    C        0      0        2 
  30   chr30_9206105     ZHar    A    C        1      2        2 
  30   chr30_9206105   Sample    A    C        0      0        2 
  30   chr30_9207737     AAsi    G    T        0      0        2 
  30   chr30_9207737     AKia    G    T        0      0        2 
  30   chr30_9207737     AOna    G    T        0      0        2 
  30   chr30_9207737     ASom    G    T        1      2        2 
  30   chr30_9207737     HCab    G    T        0      0        2 
  30   chr30_9207737     HPrz    G    T        0      0        2 
  30   chr30_9207737     ZBoe    G    T        0      0        2 
  30   chr30_9207737     ZGre    G    T        0      0        2 
  30   chr30_9207737     ZHar    G    T        0      0        2 
  30   chr30_9207737   Sample    G    T        0      0        2 
  30   chr30_9208793     AAsi    T    C        0      0        2 
  30   chr30_9208793     AKia    T    C        0      0        2 
  30   chr30_9208793     AOna    T    C        0      0        2 
  30   chr30_9208793     ASom    T    C        0      0        2 
  30   chr30_9208793     HCab    T    C        0      0        2 
  30   chr30_9208793     HPrz    T    C        0      0        2 
  30   chr30_9208793     ZBoe    T    C      0.5      1        2 
  30   chr30_9208793     ZGre    T    C        0      0        2 
  30   chr30_9208793     ZHar    T    C        0      0        2 
  30   chr30_9208793   Sample    T    C        0      0        2 
  30   chr30_9213478     AAsi    G    T        0      0        2 
  30   chr30_9213478     AKia    G    T        0      0        2 
  30   chr30_9213478     AOna    G    T        0      0        2 
  30   chr30_9213478     ASom    G    T        0      0        2 
  30   chr30_9213478     HCab    G    T        0      0        2 
  30   chr30_9213478     HPrz    G    T        0      0        2 
  30   chr30_9213478     ZBoe    G    T      0.5      1        2 
  30   chr30_9213478     ZGre    G    T        0      0        2 
  30   chr30_9213478     ZHar    G    T        0      0        2 
  30   chr30_9213478   Sample    G    T        0      0        2 
  30   chr30_9226111     AAsi    G    A        0      0        2 
  30   chr30_9226111     AKia    G    A        0      0        2 
  30   chr30_9226111     AOna    G    A        1      2        2 
  30   chr30_9226111     ASom    G    A        0      0        2 
  30   chr30_9226111     HCab    G    A        0      0        2 
  30   chr30_9226111     HPrz    G    A        0      0        2 
  30   chr30_9226111     ZBoe    G    A        0      0        2 
  30   chr30_9226111     ZGre    G    A        0      0        2 
  30   chr30_9226111     ZHar    G    A        0      0        2 
  30   chr30_9226111   Sample    G    A        0      0        2 
  30   chr30_9233059     AAsi    G    A        0      0        2 
  30   chr30_9233059     AKia    G    A        0      0        2 
  30   chr30_9233059     AOna    G    A        0      0        2 
  30   chr30_9233059     ASom    G    A        0      0        2 
  30   chr30_9233059     HCab    G    A      0.5      1        2 
  30   chr30_9233059     HPrz    G    A        0      0        2 
  30   chr30_9233059     ZBoe    G    A        0      0        2 
  30   chr30_9233059     ZGre    G    A        0      0        2 
  30   chr30_9233059     ZHar    G    A        0      0        2 
  30   chr30_9233059   Sample    G    A        0      0        2 
  30   chr30_9234255     AAsi    T    C        0      0        2 
  30   chr30_9234255     AKia    T    C        0      0        2 
  30   chr30_9234255     AOna    T    C        0      0        2 
  30   chr30_9234255     ASom    T    C        0      0        2 
  30   chr30_9234255     HCab    T    C        0      0        2 
  30   chr30_9234255     HPrz    T    C        0      0        2 
  30   chr30_9234255     ZBoe    T    C        0      0        2 
  30   chr30_9234255     ZGre    T    C        0      0        2 
  30   chr30_9234255     ZHar    T    C        1      2        2 
  30   chr30_9234255   Sample    T    C        0      0        2 
  30   chr30_9235492     AAsi    T    G        0      0        2 
  30   chr30_9235492     AKia    T    G        0      0        2 
  30   chr30_9235492     AOna    T    G        1      2        2 
  30   chr30_9235492     ASom    T    G        0      0        2 
  30   chr30_9235492     HCab    T    G        0      0        2 
  30   chr30_9235492     HPrz    T    G        0      0        2 
  30   chr30_9235492     ZBoe    T    G        0      0        2 
  30   chr30_9235492     ZGre    T    G        0      0        2 
  30   chr30_9235492     ZHar    T    G        0      0        2 
  30   chr30_9235492   Sample    T    G        0      0        2 
  30   chr30_9238737     AAsi    T    G        0      0        2 
  30   chr30_9238737     AKia    T    G        0      0        2 
  30   chr30_9238737     AOna    T    G        0      0        2 
  30   chr30_9238737     ASom    T    G        0      0        2 
  30   chr30_9238737     HCab    T    G        1      2        2 
  30   chr30_9238737     HPrz    T    G        1      2        2 
  30   chr30_9238737     ZBoe    T    G        0      0        2 
  30   chr30_9238737     ZGre    T    G        0      0        2 
  30   chr30_9238737     ZHar    T    G        0      0        2 
  30   chr30_9238737   Sample    T    G        0      0        2 
  30   chr30_9242303     AAsi    A    G      0.5      1        2 
  30   chr30_9242303     AKia    A    G        0      0        2 
  30   chr30_9242303     AOna    A    G        0      0        2 
  30   chr30_9242303     ASom    A    G        0      0        2 
  30   chr30_9242303     HCab    A    G        0      0        2 
  30   chr30_9242303     HPrz    A    G        0      0        2 
  30   chr30_9242303     ZBoe    A    G        0      0        2 
  30   chr30_9242303     ZGre    A    G        0      0        2 
  30   chr30_9242303     ZHar    A    G        0      0        2 
  30   chr30_9242303   Sample    A    G        0      0        2 
  30   chr30_9258384     AAsi    T    C        0      0        2 
  30   chr30_9258384     AKia    T    C        0      0        2 
  30   chr30_9258384     AOna    T    C        0      0        2 
  30   chr30_9258384     ASom    T    C        0      0        2 
  30   chr30_9258384     HCab    T    C        0      0        2 
  30   chr30_9258384     HPrz    T    C        0      0        2 
  30   chr30_9258384     ZBoe    T    C      0.5      1        2 
  30   chr30_9258384     ZGre    T    C        0      0        2 
  30   chr30_9258384     ZHar    T    C        0      0        2 
  30   chr30_9258384   Sample    T    C        0      0        2 
  30   chr30_9265991     AAsi    T    C        0      0        2 
  30   chr30_9265991     AKia    T    C        0      0        2 
  30   chr30_9265991     AOna    T    C        0      0        2 
  30   chr30_9265991     ASom    T    C        0      0        2 
  30   chr30_9265991     HCab    T    C      0.5      1        2 
  30   chr30_9265991     HPrz    T    C        1      2        2 
  30   chr30_9265991     ZBoe    T    C        0      0        2 
  30   chr30_9265991     ZGre    T    C        0      0        2 
  30   chr30_9265991     ZHar    T    C        0      0        2 
  30   chr30_9265991   Sample    T    C        0      0        2 
  30   chr30_9266788     AAsi    T    C        0      0        2 
  30   chr30_9266788     AKia    T    C      0.5      1        2 
  30   chr30_9266788     AOna    T    C        0      0        2 
  30   chr30_9266788     ASom    T    C        0      0        2 
  30   chr30_9266788     HCab    T    C        0      0        2 
  30   chr30_9266788     HPrz    T    C        0      0        2 
  30   chr30_9266788     ZBoe    T    C        0      0        2 
  30   chr30_9266788     ZGre    T    C        0      0        2 
  30   chr30_9266788     ZHar    T    C        0      0        2 
  30   chr30_9266788   Sample    T    C        0      0        2 
  30   chr30_9270909     AAsi    C    A        0      0        2 
  30   chr30_9270909     AKia    C    A        0      0        2 
  30   chr30_9270909     AOna    C    A        0      0        2 
  30   chr30_9270909     ASom    C    A        1      2        2 
  30   chr30_9270909     HCab    C    A        0      0        2 
  30   chr30_9270909     HPrz    C    A        0      0        2 
  30   chr30_9270909     ZBoe    C    A        0      0        2 
  30   chr30_9270909     ZGre    C    A        0      0        2 
  30   chr30_9270909     ZHar    C    A        0      0        2 
  30   chr30_9270909   Sample    C    A        0      0        2 
  30   chr30_9285374     AAsi    T    C        0      0        2 
  30   chr30_9285374     AKia    T    C        0      0        2 
  30   chr30_9285374     AOna    T    C        0      0        2 
  30   chr30_9285374     ASom    T    C        0      0        2 
  30   chr30_9285374     HCab    T    C        0      0        2 
  30   chr30_9285374     HPrz    T    C        0      0        2 
  30   chr30_9285374     ZBoe    T    C        1      2        2 
  30   chr30_9285374     ZGre    T    C        1      2        2 
  30   chr30_9285374     ZHar    T    C        1      2        2 
  30   chr30_9285374   Sample    T    C        0      0        2 
  30   chr30_9287314     AAsi    G    A        0      0        2 
  30   chr30_9287314     AKia    G    A        0      0        2 
  30   chr30_9287314     AOna    G    A        0      0        2 
  30   chr30_9287314     ASom    G    A        0      0        2 
  30   chr30_9287314     HCab    G    A        0      0        2 
  30   chr30_9287314     HPrz    G    A        0      0        2 
  30   chr30_9287314     ZBoe    G    A        1      2        2 
  30   chr30_9287314     ZGre    G    A        1      2        2 
  30   chr30_9287314     ZHar    G    A        1      2        2 
  30   chr30_9287314   Sample    G    A        0      0        2 
  30   chr30_9290081     AAsi    T    C        0      0        2 
  30   chr30_9290081     AKia    T    C        1      2        2 
  30   chr30_9290081     AOna    T    C        1      2        2 
  30   chr30_9290081     ASom    T    C        0      0        2 
  30   chr30_9290081     HCab    T    C        0      0        2 
  30   chr30_9290081     HPrz    T    C        0      0        2 
  30   chr30_9290081     ZBoe    T    C        0      0        2 
  30   chr30_9290081     ZGre    T    C        0      0        2 
  30   chr30_9290081     ZHar    T    C        0      0        2 
  30   chr30_9290081   Sample    T    C        0      0        2 
  30   chr30_9291488     AAsi    A    G        0      0        2 
  30   chr30_9291488     AKia    A    G        0      0        2 
  30   chr30_9291488     AOna    A    G        0      0        2 
  30   chr30_9291488     ASom    A    G        0      0        2 
  30   chr30_9291488     HCab    A    G      0.5      1        2 
  30   chr30_9291488     HPrz    A    G      0.5      1        2 
  30   chr30_9291488     ZBoe    A    G        0      0        2 
  30   chr30_9291488     ZGre    A    G        0      0        2 
  30   chr30_9291488     ZHar    A    G        0      0        2 
  30   chr30_9291488   Sample    A    G        0      0        2 
  30   chr30_9291518     AAsi    G    C        0      0        2 
  30   chr30_9291518     AKia    G    C        0      0        2 
  30   chr30_9291518     AOna    G    C        0      0        2 
  30   chr30_9291518     ASom    G    C        0      0        2 
  30   chr30_9291518     HCab    G    C        0      0        2 
  30   chr30_9291518     HPrz    G    C        0      0        2 
  30   chr30_9291518     ZBoe    G    C        0      0        2 
  30   chr30_9291518     ZGre    G    C      0.5      1        2 
  30   chr30_9291518     ZHar    G    C        0      0        2 
  30   chr30_9291518   Sample    G    C        0      0        2 
  30   chr30_9294340     AAsi    T    C        0      0        2 
  30   chr30_9294340     AKia    T    C        1      2        2 
  30   chr30_9294340     AOna    T    C        1      2        2 
  30   chr30_9294340     ASom    T    C        0      0        2 
  30   chr30_9294340     HCab    T    C        0      0        2 
  30   chr30_9294340     HPrz    T    C        0      0        2 
  30   chr30_9294340     ZBoe    T    C        0      0        2 
  30   chr30_9294340     ZGre    T    C        0      0        2 
  30   chr30_9294340     ZHar    T    C        0      0        2 
  30   chr30_9294340   Sample    T    C        0      0        2 
  30   chr30_9295004     AAsi    A    G        0      0        2 
  30   chr30_9295004     AKia    A    G        1      2        2 
  30   chr30_9295004     AOna    A    G        1      2        2 
  30   chr30_9295004     ASom    A    G        0      0        2 
  30   chr30_9295004     HCab    A    G        0      0        2 
  30   chr30_9295004     HPrz    A    G        0      0        2 
  30   chr30_9295004     ZBoe    A    G        0      0        2 
  30   chr30_9295004     ZGre    A    G        0      0        2 
  30   chr30_9295004     ZHar    A    G        0      0        2 
  30   chr30_9295004   Sample    A    G        0      0        2 
  30   chr30_9300153     AAsi    C    G        0      0        2 
  30   chr30_9300153     AKia    C    G        0      0        2 
  30   chr30_9300153     AOna    C    G        0      0        2 
  30   chr30_9300153     ASom    C    G        0      0        2 
  30   chr30_9300153     HCab    C    G        1      2        2 
  30   chr30_9300153     HPrz    C    G        1      2        2 
  30   chr30_9300153     ZBoe    C    G        0      0        2 
  30   chr30_9300153     ZGre    C    G        0      0        2 
  30   chr30_9300153     ZHar    C    G        0      0        2 
  30   chr30_9300153   Sample    C    G        0      0        2 
  30   chr30_9307513     AAsi    A    G        0      0        2 
  30   chr30_9307513     AKia    A    G        0      0        2 
  30   chr30_9307513     AOna    A    G        0      0        2 
  30   chr30_9307513     ASom    A    G        0      0        2 
  30   chr30_9307513     HCab    A    G        0      0        2 
  30   chr30_9307513     HPrz    A    G        0      0        2 
  30   chr30_9307513     ZBoe    A    G        0      0        2 
  30   chr30_9307513     ZGre    A    G        1      2        2 
  30   chr30_9307513     ZHar    A    G        0      0        2 
  30   chr30_9307513   Sample    A    G        0      0        2 
  30   chr30_9309256     AAsi    A    G        0      0        2 
  30   chr30_9309256     AKia    A    G        0      0        2 
  30   chr30_9309256     AOna    A    G        0      0        2 
  30   chr30_9309256     ASom    A    G        0      0        2 
  30   chr30_9309256     HCab    A    G        0      0        2 
  30   chr30_9309256     HPrz    A    G        0      0        2 
  30   chr30_9309256     ZBoe    A    G        0      0        2 
  30   chr30_9309256     ZGre    A    G        0      0        2 
  30   chr30_9309256     ZHar    A    G        1      2        2 
  30   chr30_9309256   Sample    A    G        0      0        2 
  30   chr30_9318538     AAsi    T    C        0      0        2 
  30   chr30_9318538     AKia    T    C        0      0        2 
  30   chr30_9318538     AOna    T    C        1      2        2 
  30   chr30_9318538     ASom    T    C        0      0        2 
  30   chr30_9318538     HCab    T    C        0      0        2 
  30   chr30_9318538     HPrz    T    C        0      0        2 
  30   chr30_9318538     ZBoe    T    C        0      0        2 
  30   chr30_9318538     ZGre    T    C        0      0        2 
  30   chr30_9318538     ZHar    T    C        0      0        2 
  30   chr30_9318538   Sample    T    C        0      0        2 
  30   chr30_9318940     AAsi    T    C        0      0        2 
  30   chr30_9318940     AKia    T    C        0      0        2 
  30   chr30_9318940     AOna    T    C        0      0        2 
  30   chr30_9318940     ASom    T    C        0      0        2 
  30   chr30_9318940     HCab    T    C        1      2        2 
  30   chr30_9318940     HPrz    T    C        1      2        2 
  30   chr30_9318940     ZBoe    T    C        0      0        2 
  30   chr30_9318940     ZGre    T    C        0      0        2 
  30   chr30_9318940     ZHar    T    C        0      0        2 
  30   chr30_9318940   Sample    T    C        0      0        2 
  30   chr30_9319822     AAsi    A    C        0      0        2 
  30   chr30_9319822     AKia    A    C        1      2        2 
  30   chr30_9319822     AOna    A    C        0      0        2 
  30   chr30_9319822     ASom    A    C        0      0        2 
  30   chr30_9319822     HCab    A    C        0      0        2 
  30   chr30_9319822     HPrz    A    C        0      0        2 
  30   chr30_9319822     ZBoe    A    C        0      0        2 
  30   chr30_9319822     ZGre    A    C        0      0        2 
  30   chr30_9319822     ZHar    A    C        0      0        2 
  30   chr30_9319822   Sample    A    C        0      0        2 
  30   chr30_9336044     AAsi    A    G        0      0        2 
  30   chr30_9336044     AKia    A    G        0      0        2 
  30   chr30_9336044     AOna    A    G        0      0        2 
  30   chr30_9336044     ASom    A    G      0.5      1        2 
  30   chr30_9336044     HCab    A    G        0      0        2 
  30   chr30_9336044     HPrz    A    G        0      0        2 
  30   chr30_9336044     ZBoe    A    G        0      0        2 
  30   chr30_9336044     ZGre    A    G        0      0        2 
  30   chr30_9336044     ZHar    A    G        0      0        2 
  30   chr30_9336044   Sample    A    G        0      0        2 
  30   chr30_9336231     AAsi    A    T        0      0        2 
  30   chr30_9336231     AKia    A    T        0      0        2 
  30   chr30_9336231     AOna    A    T        0      0        2 
  30   chr30_9336231     ASom    A    T        0      0        2 
  30   chr30_9336231     HCab    A    T        0      0        2 
  30   chr30_9336231     HPrz    A    T        0      0        2 
  30   chr30_9336231     ZBoe    A    T      0.5      1        2 
  30   chr30_9336231     ZGre    A    T        0      0        2 
  30   chr30_9336231     ZHar    A    T        0      0        2 
  30   chr30_9336231   Sample    A    T        0      0        2 
  30   chr30_9338693     AAsi    T    C        0      0        2 
  30   chr30_9338693     AKia    T    C        0      0        2 
  30   chr30_9338693     AOna    T    C        0      0        2 
  30   chr30_9338693     ASom    T    C        0      0        2 
  30   chr30_9338693     HCab    T    C        0      0        2 
  30   chr30_9338693     HPrz    T    C        0      0        2 
  30   chr30_9338693     ZBoe    T    C      0.5      1        2 
  30   chr30_9338693     ZGre    T    C        1      2        2 
  30   chr30_9338693     ZHar    T    C        0      0        2 
  30   chr30_9338693   Sample    T    C        0      0        2 
  30   chr30_9343449     AAsi    C    T        0      0        2 
  30   chr30_9343449     AKia    C    T        0      0        2 
  30   chr30_9343449     AOna    C    T        1      2        2 
  30   chr30_9343449     ASom    C    T        0      0        2 
  30   chr30_9343449     HCab    C    T        0      0        2 
  30   chr30_9343449     HPrz    C    T        0      0        2 
  30   chr30_9343449     ZBoe    C    T        0      0        2 
  30   chr30_9343449     ZGre    C    T        0      0        2 
  30   chr30_9343449     ZHar    C    T        0      0        2 
  30   chr30_9343449   Sample    C    T        0      0        2 
  30   chr30_9346959     AAsi    T    C        0      0        2 
  30   chr30_9346959     AKia    T    C        0      0        2 
  30   chr30_9346959     AOna    T    C        0      0        2 
  30   chr30_9346959     ASom    T    C        0      0        2 
  30   chr30_9346959     HCab    T    C        0      0        2 
  30   chr30_9346959     HPrz    T    C        0      0        2 
  30   chr30_9346959     ZBoe    T    C        0      0        2 
  30   chr30_9346959     ZGre    T    C        0      0        2 
  30   chr30_9346959     ZHar    T    C        1      2        2 
  30   chr30_9346959   Sample    T    C        0      0        2 
  30   chr30_9355226     AAsi    G    A      0.5      1        2 
  30   chr30_9355226     AKia    G    A        0      0        2 
  30   chr30_9355226     AOna    G    A        0      0        2 
  30   chr30_9355226     ASom    G    A        0      0        2 
  30   chr30_9355226     HCab    G    A        0      0        2 
  30   chr30_9355226     HPrz    G    A        0      0        2 
  30   chr30_9355226     ZBoe    G    A        0      0        2 
  30   chr30_9355226     ZGre    G    A        0      0        2 
  30   chr30_9355226     ZHar    G    A        0      0        2 
  30   chr30_9355226   Sample    G    A        0      0        2 
  30   chr30_9363158     AAsi    A    C        0      0        2 
  30   chr30_9363158     AKia    A    C        0      0        2 
  30   chr30_9363158     AOna    A    C        0      0        2 
  30   chr30_9363158     ASom    A    C        0      0        2 
  30   chr30_9363158     HCab    A    C      0.5      1        2 
  30   chr30_9363158     HPrz    A    C        0      0        2 
  30   chr30_9363158     ZBoe    A    C        0      0        2 
  30   chr30_9363158     ZGre    A    C        0      0        2 
  30   chr30_9363158     ZHar    A    C        0      0        2 
  30   chr30_9363158   Sample    A    C        0      0        2 
  30   chr30_9367961     AAsi    T    C        0      0        2 
  30   chr30_9367961     AKia    T    C        0      0        2 
  30   chr30_9367961     AOna    T    C        0      0        2 
  30   chr30_9367961     ASom    T    C        0      0        2 
  30   chr30_9367961     HCab    T    C        1      2        2 
  30   chr30_9367961     HPrz    T    C        1      2        2 
  30   chr30_9367961     ZBoe    T    C        0      0        2 
  30   chr30_9367961     ZGre    T    C        0      0        2 
  30   chr30_9367961     ZHar    T    C        0      0        2 
  30   chr30_9367961   Sample    T    C        0      0        2 
  30   chr30_9372719     AAsi    A    C        0      0        2 
  30   chr30_9372719     AKia    A    C        0      0        2 
  30   chr30_9372719     AOna    A    C        0      0        2 
  30   chr30_9372719     ASom    A    C        0      0        2 
  30   chr30_9372719     HCab    A    C        0      0        2 
  30   chr30_9372719     HPrz    A    C        0      0        2 
  30   chr30_9372719     ZBoe    A    C      0.5      1        2 
  30   chr30_9372719     ZGre    A    C        0      0        2 
  30   chr30_9372719     ZHar    A    C        0      0        2 
  30   chr30_9372719   Sample    A    C        0      0        2 
  30   chr30_9376188     AAsi    C    T        0      0        2 
  30   chr30_9376188     AKia    C    T        1      2        2 
  30   chr30_9376188     AOna    C    T        0      0        2 
  30   chr30_9376188     ASom    C    T        0      0        2 
  30   chr30_9376188     HCab    C    T        0      0        2 
  30   chr30_9376188     HPrz    C    T        0      0        2 
  30   chr30_9376188     ZBoe    C    T        0      0        2 
  30   chr30_9376188     ZGre    C    T        0      0        2 
  30   chr30_9376188     ZHar    C    T        0      0        2 
  30   chr30_9376188   Sample    C    T        0      0        2 
  30   chr30_9377228     AAsi    A    G        0      0        2 
  30   chr30_9377228     AKia    A    G        1      2        2 
  30   chr30_9377228     AOna    A    G        0      0        2 
  30   chr30_9377228     ASom    A    G        0      0        2 
  30   chr30_9377228     HCab    A    G        0      0        2 
  30   chr30_9377228     HPrz    A    G        0      0        2 
  30   chr30_9377228     ZBoe    A    G        0      0        2 
  30   chr30_9377228     ZGre    A    G        0      0        2 
  30   chr30_9377228     ZHar    A    G        0      0        2 
  30   chr30_9377228   Sample    A    G        0      0        2 
  30   chr30_9381703     AAsi    C    G        0      0        2 
  30   chr30_9381703     AKia    C    G        0      0        2 
  30   chr30_9381703     AOna    C    G        0      0        2 
  30   chr30_9381703     ASom    C    G        0      0        2 
  30   chr30_9381703     HCab    C    G        1      2        2 
  30   chr30_9381703     HPrz    C    G        1      2        2 
  30   chr30_9381703     ZBoe    C    G        0      0        2 
  30   chr30_9381703     ZGre    C    G        0      0        2 
  30   chr30_9381703     ZHar    C    G        0      0        2 
  30   chr30_9381703   Sample    C    G        0      0        2 
  30   chr30_9382596     AAsi    G    C        0      0        2 
  30   chr30_9382596     AKia    G    C        0      0        2 
  30   chr30_9382596     AOna    G    C        0      0        2 
  30   chr30_9382596     ASom    G    C        0      0        2 
  30   chr30_9382596     HCab    G    C        0      0        2 
  30   chr30_9382596     HPrz    G    C        0      0        2 
  30   chr30_9382596     ZBoe    G    C      0.5      1        2 
  30   chr30_9382596     ZGre    G    C        0      0        2 
  30   chr30_9382596     ZHar    G    C        0      0        2 
  30   chr30_9382596   Sample    G    C        0      0        2 
  30   chr30_9384661     AAsi    T    G        0      0        2 
  30   chr30_9384661     AKia    T    G        1      2        2 
  30   chr30_9384661     AOna    T    G        0      0        2 
  30   chr30_9384661     ASom    T    G        0      0        2 
  30   chr30_9384661     HCab    T    G        0      0        2 
  30   chr30_9384661     HPrz    T    G        0      0        2 
  30   chr30_9384661     ZBoe    T    G        0      0        2 
  30   chr30_9384661     ZGre    T    G        0      0        2 
  30   chr30_9384661     ZHar    T    G        0      0        2 
  30   chr30_9384661   Sample    T    G        0      0        2 
  30   chr30_9384919     AAsi    T    C        0      0        2 
  30   chr30_9384919     AKia    T    C        0      0        2 
  30   chr30_9384919     AOna    T    C        0      0        2 
  30   chr30_9384919     ASom    T    C        0      0        2 
  30   chr30_9384919     HCab    T    C      0.5      1        2 
  30   chr30_9384919     HPrz    T    C        0      0        2 
  30   chr30_9384919     ZBoe    T    C        0      0        2 
  30   chr30_9384919     ZGre    T    C        0      0        2 
  30   chr30_9384919     ZHar    T    C        0      0        2 
  30   chr30_9384919   Sample    T    C        0      0        2 
  30   chr30_9389819     AAsi    G    A        0      0        2 
  30   chr30_9389819     AKia    G    A        0      0        2 
  30   chr30_9389819     AOna    G    A        0      0        2 
  30   chr30_9389819     ASom    G    A        0      0        2 
  30   chr30_9389819     HCab    G    A        0      0        2 
  30   chr30_9389819     HPrz    G    A        0      0        2 
  30   chr30_9389819     ZBoe    G    A        0      0        2 
  30   chr30_9389819     ZGre    G    A        0      0        2 
  30   chr30_9389819     ZHar    G    A        1      2        2 
  30   chr30_9389819   Sample    G    A        0      0        2 
  30   chr30_9398919     AAsi    T    C        0      0        2 
  30   chr30_9398919     AKia    T    C      0.5      1        2 
  30   chr30_9398919     AOna    T    C        0      0        2 
  30   chr30_9398919     ASom    T    C        0      0        2 
  30   chr30_9398919     HCab    T    C        0      0        2 
  30   chr30_9398919     HPrz    T    C        0      0        2 
  30   chr30_9398919     ZBoe    T    C        0      0        2 
  30   chr30_9398919     ZGre    T    C        0      0        2 
  30   chr30_9398919     ZHar    T    C        0      0        2 
  30   chr30_9398919   Sample    T    C        0      0        2 
  30   chr30_9398946     AAsi    T    C        0      0        2 
  30   chr30_9398946     AKia    T    C      0.5      1        2 
  30   chr30_9398946     AOna    T    C        0      0        2 
  30   chr30_9398946     ASom    T    C        0      0        2 
  30   chr30_9398946     HCab    T    C        0      0        2 
  30   chr30_9398946     HPrz    T    C        0      0        2 
  30   chr30_9398946     ZBoe    T    C        0      0        2 
  30   chr30_9398946     ZGre    T    C        0      0        2 
  30   chr30_9398946     ZHar    T    C        0      0        2 
  30   chr30_9398946   Sample    T    C        0      0        2 
  30   chr30_9404102     AAsi    T    C        0      0        2 
  30   chr30_9404102     AKia    T    C        0      0        2 
  30   chr30_9404102     AOna    T    C        0      0        2 
  30   chr30_9404102     ASom    T    C        0      0        2 
  30   chr30_9404102     HCab    T    C        0      0        2 
  30   chr30_9404102     HPrz    T    C        0      0        2 
  30   chr30_9404102     ZBoe    T    C      0.5      1        2 
  30   chr30_9404102     ZGre    T    C        0      0        2 
  30   chr30_9404102     ZHar    T    C        0      0        2 
  30   chr30_9404102   Sample    T    C        0      0        2 
  30   chr30_9406274     AAsi    T    C      0.5      1        2 
  30   chr30_9406274     AKia    T    C        0      0        2 
  30   chr30_9406274     AOna    T    C        0      0        2 
  30   chr30_9406274     ASom    T    C        0      0        2 
  30   chr30_9406274     HCab    T    C        0      0        2 
  30   chr30_9406274     HPrz    T    C        0      0        2 
  30   chr30_9406274     ZBoe    T    C        0      0        2 
  30   chr30_9406274     ZGre    T    C        0      0        2 
  30   chr30_9406274     ZHar    T    C        0      0        2 
  30   chr30_9406274   Sample    T    C        0      0        2 
  30   chr30_9406282     AAsi    T    G        0      0        2 
  30   chr30_9406282     AKia    T    G        0      0        2 
  30   chr30_9406282     AOna    T    G        0      0        2 
  30   chr30_9406282     ASom    T    G        0      0        2 
  30   chr30_9406282     HCab    T    G        0      0        2 
  30   chr30_9406282     HPrz    T    G        0      0        2 
  30   chr30_9406282     ZBoe    T    G        0      0        2 
  30   chr30_9406282     ZGre    T    G        0      0        2 
  30   chr30_9406282     ZHar    T    G      0.5      1        2 
  30   chr30_9406282   Sample    T    G        0      0        2 
  30   chr30_9407710     AAsi    A    T        0      0        2 
  30   chr30_9407710     AKia    A    T        0      0        2 
  30   chr30_9407710     AOna    A    T        0      0        2 
  30   chr30_9407710     ASom    A    T        0      0        2 
  30   chr30_9407710     HCab    A    T        0      0        2 
  30   chr30_9407710     HPrz    A    T        0      0        2 
  30   chr30_9407710     ZBoe    A    T        1      2        2 
  30   chr30_9407710     ZGre    A    T        0      0        2 
  30   chr30_9407710     ZHar    A    T        0      0        2 
  30   chr30_9407710   Sample    A    T        0      0        2 
  30   chr30_9409384     AAsi    A    G        0      0        2 
  30   chr30_9409384     AKia    A    G        0      0        2 
  30   chr30_9409384     AOna    A    G      0.5      1        2 
  30   chr30_9409384     ASom    A    G        0      0        2 
  30   chr30_9409384     HCab    A    G        0      0        2 
  30   chr30_9409384     HPrz    A    G        0      0        2 
  30   chr30_9409384     ZBoe    A    G        0      0        2 
  30   chr30_9409384     ZGre    A    G        0      0        2 
  30   chr30_9409384     ZHar    A    G        0      0        2 
  30   chr30_9409384   Sample    A    G        0      0        2 
  30   chr30_9413772     AAsi    G    C      0.5      1        2 
  30   chr30_9413772     AKia    G    C        0      0        2 
  30   chr30_9413772     AOna    G    C        0      0        2 
  30   chr30_9413772     ASom    G    C        0      0        2 
  30   chr30_9413772     HCab    G    C        0      0        2 
  30   chr30_9413772     HPrz    G    C        0      0        2 
  30   chr30_9413772     ZBoe    G    C        0      0        2 
  30   chr30_9413772     ZGre    G    C        0      0        2 
  30   chr30_9413772     ZHar    G    C        0      0        2 
  30   chr30_9413772   Sample    G    C        0      0        2 
  30   chr30_9414990     AAsi    G    A      0.5      1        2 
  30   chr30_9414990     AKia    G    A        0      0        2 
  30   chr30_9414990     AOna    G    A        0      0        2 
  30   chr30_9414990     ASom    G    A        1      2        2 
  30   chr30_9414990     HCab    G    A        0      0        2 
  30   chr30_9414990     HPrz    G    A        0      0        2 
  30   chr30_9414990     ZBoe    G    A        0      0        2 
  30   chr30_9414990     ZGre    G    A        0      0        2 
  30   chr30_9414990     ZHar    G    A        0      0        2 
  30   chr30_9414990   Sample    G    A        0      0        2 
  30   chr30_9417202     AAsi    A    G        0      0        2 
  30   chr30_9417202     AKia    A    G        0      0        2 
  30   chr30_9417202     AOna    A    G        0      0        2 
  30   chr30_9417202     ASom    A    G        0      0        2 
  30   chr30_9417202     HCab    A    G        0      0        2 
  30   chr30_9417202     HPrz    A    G        0      0        2 
  30   chr30_9417202     ZBoe    A    G      0.5      1        2 
  30   chr30_9417202     ZGre    A    G        0      0        2 
  30   chr30_9417202     ZHar    A    G        0      0        2 
  30   chr30_9417202   Sample    A    G        0      0        2 
  30   chr30_9423801     AAsi    A    G        0      0        2 
  30   chr30_9423801     AKia    A    G        0      0        2 
  30   chr30_9423801     AOna    A    G        0      0        2 
  30   chr30_9423801     ASom    A    G        1      2        2 
  30   chr30_9423801     HCab    A    G        0      0        2 
  30   chr30_9423801     HPrz    A    G        0      0        2 
  30   chr30_9423801     ZBoe    A    G        0      0        2 
  30   chr30_9423801     ZGre    A    G        0      0        2 
  30   chr30_9423801     ZHar    A    G        0      0        2 
  30   chr30_9423801   Sample    A    G        0      0        2 
  30   chr30_9426757     AAsi    A    G        0      0        2 
  30   chr30_9426757     AKia    A    G        0      0        2 
  30   chr30_9426757     AOna    A    G        0      0        2 
  30   chr30_9426757     ASom    A    G        0      0        2 
  30   chr30_9426757     HCab    A    G        1      2        2 
  30   chr30_9426757     HPrz    A    G        1      2        2 
  30   chr30_9426757     ZBoe    A    G        0      0        2 
  30   chr30_9426757     ZGre    A    G        0      0        2 
  30   chr30_9426757     ZHar    A    G        0      0        2 
  30   chr30_9426757   Sample    A    G        0      0        2 
  30   chr30_9428472     AAsi    T    C        0      0        2 
  30   chr30_9428472     AKia    T    C        0      0        2 
  30   chr30_9428472     AOna    T    C        0      0        2 
  30   chr30_9428472     ASom    T    C        1      2        2 
  30   chr30_9428472     HCab    T    C        0      0        2 
  30   chr30_9428472     HPrz    T    C        0      0        2 
  30   chr30_9428472     ZBoe    T    C        0      0        2 
  30   chr30_9428472     ZGre    T    C        1      2        2 
  30   chr30_9428472     ZHar    T    C        0      0        2 
  30   chr30_9428472   Sample    T    C        0      0        2 
  30   chr30_9428569     AAsi    A    G        0      0        2 
  30   chr30_9428569     AKia    A    G        0      0        2 
  30   chr30_9428569     AOna    A    G        0      0        2 
  30   chr30_9428569     ASom    A    G        0      0        2 
  30   chr30_9428569     HCab    A    G        0      0        2 
  30   chr30_9428569     HPrz    A    G        0      0        2 
  30   chr30_9428569     ZBoe    A    G        0      0        2 
  30   chr30_9428569     ZGre    A    G        0      0        2 
  30   chr30_9428569     ZHar    A    G      0.5      1        2 
  30   chr30_9428569   Sample    A    G        0      0        2 
  30   chr30_9429957     AAsi    T    C        0      0        2 
  30   chr30_9429957     AKia    T    C      0.5      1        2 
  30   chr30_9429957     AOna    T    C        0      0        2 
  30   chr30_9429957     ASom    T    C        0      0        2 
  30   chr30_9429957     HCab    T    C        0      0        2 
  30   chr30_9429957     HPrz    T    C        0      0        2 
  30   chr30_9429957     ZBoe    T    C        0      0        2 
  30   chr30_9429957     ZGre    T    C        0      0        2 
  30   chr30_9429957     ZHar    T    C        0      0        2 
  30   chr30_9429957   Sample    T    C        0      0        2 
  30   chr30_9441008     AAsi    T    C        0      0        2 
  30   chr30_9441008     AKia    T    C        0      0        2 
  30   chr30_9441008     AOna    T    C        0      0        2 
  30   chr30_9441008     ASom    T    C        0      0        2 
  30   chr30_9441008     HCab    T    C        0      0        2 
  30   chr30_9441008     HPrz    T    C        0      0        2 
  30   chr30_9441008     ZBoe    T    C        0      0        2 
  30   chr30_9441008     ZGre    T    C      0.5      1        2 
  30   chr30_9441008     ZHar    T    C        0      0        2 
  30   chr30_9441008   Sample    T    C        0      0        2 
  30   chr30_9441019     AAsi    G    T        0      0        2 
  30   chr30_9441019     AKia    G    T      0.5      1        2 
  30   chr30_9441019     AOna    G    T        0      0        2 
  30   chr30_9441019     ASom    G    T        0      0        2 
  30   chr30_9441019     HCab    G    T        0      0        2 
  30   chr30_9441019     HPrz    G    T        0      0        2 
  30   chr30_9441019     ZBoe    G    T        0      0        2 
  30   chr30_9441019     ZGre    G    T        0      0        2 
  30   chr30_9441019     ZHar    G    T        0      0        2 
  30   chr30_9441019   Sample    G    T        0      0        2 
  30   chr30_9445859     AAsi    C    G        0      0        2 
  30   chr30_9445859     AKia    C    G        0      0        2 
  30   chr30_9445859     AOna    C    G        0      0        2 
  30   chr30_9445859     ASom    C    G        0      0        2 
  30   chr30_9445859     HCab    C    G        0      0        2 
  30   chr30_9445859     HPrz    C    G        0      0        2 
  30   chr30_9445859     ZBoe    C    G        1      2        2 
  30   chr30_9445859     ZGre    C    G        0      0        2 
  30   chr30_9445859     ZHar    C    G        0      0        2 
  30   chr30_9445859   Sample    C    G        0      0        2 
  30   chr30_9451928     AAsi    T    C        0      0        2 
  30   chr30_9451928     AKia    T    C        0      0        2 
  30   chr30_9451928     AOna    T    C        0      0        2 
  30   chr30_9451928     ASom    T    C        0      0        2 
  30   chr30_9451928     HCab    T    C        0      0        2 
  30   chr30_9451928     HPrz    T    C        0      0        2 
  30   chr30_9451928     ZBoe    T    C        0      0        2 
  30   chr30_9451928     ZGre    T    C        1      2        2 
  30   chr30_9451928     ZHar    T    C        0      0        2 
  30   chr30_9451928   Sample    T    C        0      0        2 
  30   chr30_9454211     AAsi    C    T        0      0        2 
  30   chr30_9454211     AKia    C    T        0      0        2 
  30   chr30_9454211     AOna    C    T        0      0        2 
  30   chr30_9454211     ASom    C    T        0      0        2 
  30   chr30_9454211     HCab    C    T        0      0        2 
  30   chr30_9454211     HPrz    C    T        0      0        2 
  30   chr30_9454211     ZBoe    C    T      0.5      1        2 
  30   chr30_9454211     ZGre    C    T        0      0        2 
  30   chr30_9454211     ZHar    C    T        0      0        2 
  30   chr30_9454211   Sample    C    T        0      0        2 
  30   chr30_9456213     AAsi    G    A        0      0        2 
  30   chr30_9456213     AKia    G    A        0      0        2 
  30   chr30_9456213     AOna    G    A        0      0        2 
  30   chr30_9456213     ASom    G    A        0      0        2 
  30   chr30_9456213     HCab    G    A        1      2        2 
  30   chr30_9456213     HPrz    G    A        1      2        2 
  30   chr30_9456213     ZBoe    G    A        0      0        2 
  30   chr30_9456213     ZGre    G    A        0      0        2 
  30   chr30_9456213     ZHar    G    A        0      0        2 
  30   chr30_9456213   Sample    G    A        0      0        2 
  30   chr30_9458274     AAsi    T    A        0      0        2 
  30   chr30_9458274     AKia    T    A        0      0        2 
  30   chr30_9458274     AOna    T    A        0      0        2 
  30   chr30_9458274     ASom    T    A        0      0        2 
  30   chr30_9458274     HCab    T    A        1      2        2 
  30   chr30_9458274     HPrz    T    A        1      2        2 
  30   chr30_9458274     ZBoe    T    A        0      0        2 
  30   chr30_9458274     ZGre    T    A        0      0        2 
  30   chr30_9458274     ZHar    T    A        0      0        2 
  30   chr30_9458274   Sample    T    A        0      0        2 
  30   chr30_9460001     AAsi    A    G        0      0        2 
  30   chr30_9460001     AKia    A    G        0      0        2 
  30   chr30_9460001     AOna    A    G        0      0        2 
  30   chr30_9460001     ASom    A    G        0      0        2 
  30   chr30_9460001     HCab    A    G        0      0        2 
  30   chr30_9460001     HPrz    A    G        0      0        2 
  30   chr30_9460001     ZBoe    A    G        0      0        2 
  30   chr30_9460001     ZGre    A    G        0      0        2 
  30   chr30_9460001     ZHar    A    G      0.5      1        2 
  30   chr30_9460001   Sample    A    G        0      0        2 
  30   chr30_9477414     AAsi    G    A        0      0        2 
  30   chr30_9477414     AKia    G    A        1      2        2 
  30   chr30_9477414     AOna    G    A        0      0        2 
  30   chr30_9477414     ASom    G    A        0      0        2 
  30   chr30_9477414     HCab    G    A        0      0        2 
  30   chr30_9477414     HPrz    G    A        0      0        2 
  30   chr30_9477414     ZBoe    G    A        0      0        2 
  30   chr30_9477414     ZGre    G    A        0      0        2 
  30   chr30_9477414     ZHar    G    A        0      0        2 
  30   chr30_9477414   Sample    G    A        0      0        2 
  30   chr30_9479978     AAsi    T    C        1      2        2 
  30   chr30_9479978     AKia    T    C        0      0        2 
  30   chr30_9479978     AOna    T    C        0      0        2 
  30   chr30_9479978     ASom    T    C        1      2        2 
  30   chr30_9479978     HCab    T    C        0      0        2 
  30   chr30_9479978     HPrz    T    C        0      0        2 
  30   chr30_9479978     ZBoe    T    C        0      0        2 
  30   chr30_9479978     ZGre    T    C        0      0        2 
  30   chr30_9479978     ZHar    T    C        0      0        2 
  30   chr30_9479978   Sample    T    C        1      2        2 
  30   chr30_9480321     AAsi    T    C        0      0        2 
  30   chr30_9480321     AKia    T    C        0      0        2 
  30   chr30_9480321     AOna    T    C        0      0        2 
  30   chr30_9480321     ASom    T    C        0      0        2 
  30   chr30_9480321     HCab    T    C        0      0        2 
  30   chr30_9480321     HPrz    T    C        0      0        2 
  30   chr30_9480321     ZBoe    T    C      0.5      1        2 
  30   chr30_9480321     ZGre    T    C        0      0        2 
  30   chr30_9480321     ZHar    T    C        0      0        2 
  30   chr30_9480321   Sample    T    C        0      0        2 
  30   chr30_9484088     AAsi    T    C        0      0        2 
  30   chr30_9484088     AKia    T    C      0.5      1        2 
  30   chr30_9484088     AOna    T    C        0      0        2 
  30   chr30_9484088     ASom    T    C        0      0        2 
  30   chr30_9484088     HCab    T    C        0      0        2 
  30   chr30_9484088     HPrz    T    C        0      0        2 
  30   chr30_9484088     ZBoe    T    C        0      0        2 
  30   chr30_9484088     ZGre    T    C        0      0        2 
  30   chr30_9484088     ZHar    T    C        0      0        2 
  30   chr30_9484088   Sample    T    C        0      0        2 
  30   chr30_9487708     AAsi    G    C        0      0        2 
  30   chr30_9487708     AKia    G    C        0      0        2 
  30   chr30_9487708     AOna    G    C      0.5      1        2 
  30   chr30_9487708     ASom    G    C        0      0        2 
  30   chr30_9487708     HCab    G    C        0      0        2 
  30   chr30_9487708     HPrz    G    C        0      0        2 
  30   chr30_9487708     ZBoe    G    C        1      2        2 
  30   chr30_9487708     ZGre    G    C        1      2        2 
  30   chr30_9487708     ZHar    G    C        1      2        2 
  30   chr30_9487708   Sample    G    C        0      0        2 
  30   chr30_9492009     AAsi    T    C        0      0        2 
  30   chr30_9492009     AKia    T    C        0      0        2 
  30   chr30_9492009     AOna    T    C      0.5      1        2 
  30   chr30_9492009     ASom    T    C        0      0        2 
  30   chr30_9492009     HCab    T    C        0      0        2 
  30   chr30_9492009     HPrz    T    C        0      0        2 
  30   chr30_9492009     ZBoe    T    C        0      0        2 
  30   chr30_9492009     ZGre    T    C        0      0        2 
  30   chr30_9492009     ZHar    T    C        0      0        2 
  30   chr30_9492009   Sample    T    C        0      0        2 
  30   chr30_9498541     AAsi    T    G        1      2        2 
  30   chr30_9498541     AKia    T    G        0      0        2 
  30   chr30_9498541     AOna    T    G        0      0        2 
  30   chr30_9498541     ASom    T    G        1      2        2 
  30   chr30_9498541     HCab    T    G        0      0        2 
  30   chr30_9498541     HPrz    T    G        0      0        2 
  30   chr30_9498541     ZBoe    T    G        0      0        2 
  30   chr30_9498541     ZGre    T    G        0      0        2 
  30   chr30_9498541     ZHar    T    G        0      0        2 
  30   chr30_9498541   Sample    T    G        1      2        2 
  30   chr30_9499432     AAsi    G    C        0      0        2 
  30   chr30_9499432     AKia    G    C        0      0        2 
  30   chr30_9499432     AOna    G    C        0      0        2 
  30   chr30_9499432     ASom    G    C        0      0        2 
  30   chr30_9499432     HCab    G    C      0.5      1        2 
  30   chr30_9499432     HPrz    G    C        1      2        2 
  30   chr30_9499432     ZBoe    G    C        0      0        2 
  30   chr30_9499432     ZGre    G    C        0      0        2 
  30   chr30_9499432     ZHar    G    C        0      0        2 
  30   chr30_9499432   Sample    G    C        0      0        2 
  30   chr30_9499735     AAsi    T    C        0      0        2 
  30   chr30_9499735     AKia    T    C        0      0        2 
  30   chr30_9499735     AOna    T    C        0      0        2 
  30   chr30_9499735     ASom    T    C        0      0        2 
  30   chr30_9499735     HCab    T    C        1      2        2 
  30   chr30_9499735     HPrz    T    C        1      2        2 
  30   chr30_9499735     ZBoe    T    C        0      0        2 
  30   chr30_9499735     ZGre    T    C        0      0        2 
  30   chr30_9499735     ZHar    T    C        0      0        2 
  30   chr30_9499735   Sample    T    C        0      0        2 
  30   chr30_9504103     AAsi    T    C        0      0        2 
  30   chr30_9504103     AKia    T    C      0.5      1        2 
  30   chr30_9504103     AOna    T    C        0      0        2 
  30   chr30_9504103     ASom    T    C        0      0        2 
  30   chr30_9504103     HCab    T    C        0      0        2 
  30   chr30_9504103     HPrz    T    C        0      0        2 
  30   chr30_9504103     ZBoe    T    C        0      0        2 
  30   chr30_9504103     ZGre    T    C        0      0        2 
  30   chr30_9504103     ZHar    T    C        0      0        2 
  30   chr30_9504103   Sample    T    C        0      0        2 
  30   chr30_9509053     AAsi    A    G        0      0        2 
  30   chr30_9509053     AKia    A    G        0      0        2 
  30   chr30_9509053     AOna    A    G        0      0        2 
  30   chr30_9509053     ASom    A    G        0      0        2 
  30   chr30_9509053     HCab    A    G        0      0        2 
  30   chr30_9509053     HPrz    A    G        0      0        2 
  30   chr30_9509053     ZBoe    A    G      0.5      1        2 
  30   chr30_9509053     ZGre    A    G        0      0        2 
  30   chr30_9509053     ZHar    A    G        0      0        2 
  30   chr30_9509053   Sample    A    G        0      0        2 
  30   chr30_9518988     AAsi    G    A        0      0        2 
  30   chr30_9518988     AKia    G    A        0      0        2 
  30   chr30_9518988     AOna    G    A      0.5      1        2 
  30   chr30_9518988     ASom    G    A        0      0        2 
  30   chr30_9518988     HCab    G    A        0      0        2 
  30   chr30_9518988     HPrz    G    A        0      0        2 
  30   chr30_9518988     ZBoe    G    A        0      0        2 
  30   chr30_9518988     ZGre    G    A        0      0        2 
  30   chr30_9518988     ZHar    G    A        0      0        2 
  30   chr30_9518988   Sample    G    A        0      0        2 
  30   chr30_9520941     AAsi    G    A        0      0        2 
  30   chr30_9520941     AKia    G    A      0.5      1        2 
  30   chr30_9520941     AOna    G    A        0      0        2 
  30   chr30_9520941     ASom    G    A        0      0        2 
  30   chr30_9520941     HCab    G    A        0      0        2 
  30   chr30_9520941     HPrz    G    A        0      0        2 
  30   chr30_9520941     ZBoe    G    A        0      0        2 
  30   chr30_9520941     ZGre    G    A        0      0        2 
  30   chr30_9520941     ZHar    G    A        0      0        2 
  30   chr30_9520941   Sample    G    A        0      0        2 
  30   chr30_9524591     AAsi    C    T        0      0        2 
  30   chr30_9524591     AKia    C    T        0      0        2 
  30   chr30_9524591     AOna    C    T        0      0        2 
  30   chr30_9524591     ASom    C    T        0      0        2 
  30   chr30_9524591     HCab    C    T        1      2        2 
  30   chr30_9524591     HPrz    C    T        1      2        2 
  30   chr30_9524591     ZBoe    C    T        0      0        2 
  30   chr30_9524591     ZGre    C    T        0      0        2 
  30   chr30_9524591     ZHar    C    T        0      0        2 
  30   chr30_9524591   Sample    C    T        0      0        2 
  30   chr30_9531353     AAsi    T    C        0      0        2 
  30   chr30_9531353     AKia    T    C        0      0        2 
  30   chr30_9531353     AOna    T    C        0      0        2 
  30   chr30_9531353     ASom    T    C        0      0        2 
  30   chr30_9531353     HCab    T    C        0      0        2 
  30   chr30_9531353     HPrz    T    C        0      0        2 
  30   chr30_9531353     ZBoe    T    C        0      0        2 
  30   chr30_9531353     ZGre    T    C        1      2        2 
  30   chr30_9531353     ZHar    T    C        0      0        2 
  30   chr30_9531353   Sample    T    C        0      0        2 
  30   chr30_9532541     AAsi    T    G        0      0        2 
  30   chr30_9532541     AKia    T    G        0      0        2 
  30   chr30_9532541     AOna    T    G        0      0        2 
  30   chr30_9532541     ASom    T    G        0      0        2 
  30   chr30_9532541     HCab    T    G        1      2        2 
  30   chr30_9532541     HPrz    T    G        1      2        2 
  30   chr30_9532541     ZBoe    T    G        0      0        2 
  30   chr30_9532541     ZGre    T    G        0      0        2 
  30   chr30_9532541     ZHar    T    G        0      0        2 
  30   chr30_9532541   Sample    T    G        0      0        2 
  30   chr30_9532576     AAsi    T    C        0      0        2 
  30   chr30_9532576     AKia    T    C        0      0        2 
  30   chr30_9532576     AOna    T    C        0      0        2 
  30   chr30_9532576     ASom    T    C        0      0        2 
  30   chr30_9532576     HCab    T    C        0      0        2 
  30   chr30_9532576     HPrz    T    C        0      0        2 
  30   chr30_9532576     ZBoe    T    C        0      0        2 
  30   chr30_9532576     ZGre    T    C        1      2        2 
  30   chr30_9532576     ZHar    T    C        0      0        2 
  30   chr30_9532576   Sample    T    C        0      0        2 
  30   chr30_9532596     AAsi    G    C        0      0        2 
  30   chr30_9532596     AKia    G    C        0      0        2 
  30   chr30_9532596     AOna    G    C        0      0        2 
  30   chr30_9532596     ASom    G    C        0      0        2 
  30   chr30_9532596     HCab    G    C        0      0        2 
  30   chr30_9532596     HPrz    G    C        0      0        2 
  30   chr30_9532596     ZBoe    G    C        1      2        2 
  30   chr30_9532596     ZGre    G    C        0      0        2 
  30   chr30_9532596     ZHar    G    C        0      0        2 
  30   chr30_9532596   Sample    G    C        0      0        2 
  30   chr30_9547405     AAsi    G    T        0      0        2 
  30   chr30_9547405     AKia    G    T      0.5      1        2 
  30   chr30_9547405     AOna    G    T      0.5      1        2 
  30   chr30_9547405     ASom    G    T        0      0        2 
  30   chr30_9547405     HCab    G    T        0      0        2 
  30   chr30_9547405     HPrz    G    T        0      0        2 
  30   chr30_9547405     ZBoe    G    T        0      0        2 
  30   chr30_9547405     ZGre    G    T        0      0        2 
  30   chr30_9547405     ZHar    G    T        0      0        2 
  30   chr30_9547405   Sample    G    T        0      0        2 
  30   chr30_9549217     AAsi    T    C        0      0        2 
  30   chr30_9549217     AKia    T    C      0.5      1        2 
  30   chr30_9549217     AOna    T    C        0      0        2 
  30   chr30_9549217     ASom    T    C        0      0        2 
  30   chr30_9549217     HCab    T    C        0      0        2 
  30   chr30_9549217     HPrz    T    C        0      0        2 
  30   chr30_9549217     ZBoe    T    C        0      0        2 
  30   chr30_9549217     ZGre    T    C        0      0        2 
  30   chr30_9549217     ZHar    T    C        0      0        2 
  30   chr30_9549217   Sample    T    C        0      0        2 
  30   chr30_9553546     AAsi    C    T      0.5      1        2 
  30   chr30_9553546     AKia    C    T        0      0        2 
  30   chr30_9553546     AOna    C    T        0      0        2 
  30   chr30_9553546     ASom    C    T      0.5      1        2 
  30   chr30_9553546     HCab    C    T        0      0        2 
  30   chr30_9553546     HPrz    C    T        0      0        2 
  30   chr30_9553546     ZBoe    C    T        0      0        2 
  30   chr30_9553546     ZGre    C    T        0      0        2 
  30   chr30_9553546     ZHar    C    T        0      0        2 
  30   chr30_9553546   Sample    C    T        1      2        2 
  30   chr30_9557035     AAsi    A    G        0      0        2 
  30   chr30_9557035     AKia    A    G        0      0        2 
  30   chr30_9557035     AOna    A    G        0      0        2 
  30   chr30_9557035     ASom    A    G      0.5      1        2 
  30   chr30_9557035     HCab    A    G        0      0        2 
  30   chr30_9557035     HPrz    A    G      0.5      1        2 
  30   chr30_9557035     ZBoe    A    G        0      0        2 
  30   chr30_9557035     ZGre    A    G        0      0        2 
  30   chr30_9557035     ZHar    A    G        0      0        2 
  30   chr30_9557035   Sample    A    G        0      0        2 
  30   chr30_9567050     AAsi    G    A        0      0        2 
  30   chr30_9567050     AKia    G    A      0.5      1        2 
  30   chr30_9567050     AOna    G    A        1      2        2 
  30   chr30_9567050     ASom    G    A        0      0        2 
  30   chr30_9567050     HCab    G    A        0      0        2 
  30   chr30_9567050     HPrz    G    A        0      0        2 
  30   chr30_9567050     ZBoe    G    A        1      2        2 
  30   chr30_9567050     ZGre    G    A        1      2        2 
  30   chr30_9567050     ZHar    G    A        1      2        2 
  30   chr30_9567050   Sample    G    A        0      0        2 
  30   chr30_9567064     AAsi    C    A        0      0        2 
  30   chr30_9567064     AKia    C    A        0      0        2 
  30   chr30_9567064     AOna    C    A      0.5      1        2 
  30   chr30_9567064     ASom    C    A        0      0        2 
  30   chr30_9567064     HCab    C    A        0      0        2 
  30   chr30_9567064     HPrz    C    A        0      0        2 
  30   chr30_9567064     ZBoe    C    A        0      0        2 
  30   chr30_9567064     ZGre    C    A        0      0        2 
  30   chr30_9567064     ZHar    C    A        0      0        2 
  30   chr30_9567064   Sample    C    A        0      0        2 
  30   chr30_9569612     AAsi    T    C        0      0        2 
  30   chr30_9569612     AKia    T    C        0      0        2 
  30   chr30_9569612     AOna    T    C        0      0        2 
  30   chr30_9569612     ASom    T    C        0      0        2 
  30   chr30_9569612     HCab    T    C        0      0        2 
  30   chr30_9569612     HPrz    T    C        0      0        2 
  30   chr30_9569612     ZBoe    T    C        1      2        2 
  30   chr30_9569612     ZGre    T    C        0      0        2 
  30   chr30_9569612     ZHar    T    C        0      0        2 
  30   chr30_9569612   Sample    T    C        0      0        2 
  30   chr30_9570962     AAsi    G    A        0      0        2 
  30   chr30_9570962     AKia    G    A        0      0        2 
  30   chr30_9570962     AOna    G    A        0      0        2 
  30   chr30_9570962     ASom    G    A        0      0        2 
  30   chr30_9570962     HCab    G    A        0      0        2 
  30   chr30_9570962     HPrz    G    A        0      0        2 
  30   chr30_9570962     ZBoe    G    A        1      2        2 
  30   chr30_9570962     ZGre    G    A        1      2        2 
  30   chr30_9570962     ZHar    G    A        1      2        2 
  30   chr30_9570962   Sample    G    A        0      0        2 
  30   chr30_9575196     AAsi    T    C        0      0        2 
  30   chr30_9575196     AKia    T    C        0      0        2 
  30   chr30_9575196     AOna    T    C      0.5      1        2 
  30   chr30_9575196     ASom    T    C        0      0        2 
  30   chr30_9575196     HCab    T    C        0      0        2 
  30   chr30_9575196     HPrz    T    C        0      0        2 
  30   chr30_9575196     ZBoe    T    C        0      0        2 
  30   chr30_9575196     ZGre    T    C        0      0        2 
  30   chr30_9575196     ZHar    T    C        0      0        2 
  30   chr30_9575196   Sample    T    C        0      0        2 
  30   chr30_9575450     AAsi    G    T        0      0        2 
  30   chr30_9575450     AKia    G    T        0      0        2 
  30   chr30_9575450     AOna    G    T        0      0        2 
  30   chr30_9575450     ASom    G    T        0      0        2 
  30   chr30_9575450     HCab    G    T        0      0        2 
  30   chr30_9575450     HPrz    G    T        0      0        2 
  30   chr30_9575450     ZBoe    G    T        0      0        2 
  30   chr30_9575450     ZGre    G    T      0.5      1        2 
  30   chr30_9575450     ZHar    G    T        0      0        2 
  30   chr30_9575450   Sample    G    T        0      0        2 
  30   chr30_9581088     AAsi    C    T        0      0        2 
  30   chr30_9581088     AKia    C    T        0      0        2 
  30   chr30_9581088     AOna    C    T        0      0        2 
  30   chr30_9581088     ASom    C    T        0      0        2 
  30   chr30_9581088     HCab    C    T        1      2        2 
  30   chr30_9581088     HPrz    C    T        1      2        2 
  30   chr30_9581088     ZBoe    C    T        0      0        2 
  30   chr30_9581088     ZGre    C    T        0      0        2 
  30   chr30_9581088     ZHar    C    T        0      0        2 
  30   chr30_9581088   Sample    C    T        0      0        2 
  30   chr30_9583470     AAsi    C    A        0      0        2 
  30   chr30_9583470     AKia    C    A        0      0        2 
  30   chr30_9583470     AOna    C    A        0      0        2 
  30   chr30_9583470     ASom    C    A        0      0        2 
  30   chr30_9583470     HCab    C    A        0      0        2 
  30   chr30_9583470     HPrz    C    A        0      0        2 
  30   chr30_9583470     ZBoe    C    A      0.5      1        2 
  30   chr30_9583470     ZGre    C    A        0      0        2 
  30   chr30_9583470     ZHar    C    A        0      0        2 
  30   chr30_9583470   Sample    C    A        0      0        2 
  30   chr30_9592246     AAsi    T    C        1      2        2 
  30   chr30_9592246     AKia    T    C        0      0        2 
  30   chr30_9592246     AOna    T    C        0      0        2 
  30   chr30_9592246     ASom    T    C        1      2        2 
  30   chr30_9592246     HCab    T    C        0      0        2 
  30   chr30_9592246     HPrz    T    C        0      0        2 
  30   chr30_9592246     ZBoe    T    C        0      0        2 
  30   chr30_9592246     ZGre    T    C        0      0        2 
  30   chr30_9592246     ZHar    T    C        0      0        2 
  30   chr30_9592246   Sample    T    C        1      2        2 
  30   chr30_9598189     AAsi    A    G        0      0        2 
  30   chr30_9598189     AKia    A    G        0      0        2 
  30   chr30_9598189     AOna    A    G        0      0        2 
  30   chr30_9598189     ASom    A    G        0      0        2 
  30   chr30_9598189     HCab    A    G      0.5      1        2 
  30   chr30_9598189     HPrz    A    G        0      0        2 
  30   chr30_9598189     ZBoe    A    G        0      0        2 
  30   chr30_9598189     ZGre    A    G        0      0        2 
  30   chr30_9598189     ZHar    A    G        0      0        2 
  30   chr30_9598189   Sample    A    G        0      0        2 
  30   chr30_9599724     AAsi    A    G        1      2        2 
  30   chr30_9599724     AKia    A    G        0      0        2 
  30   chr30_9599724     AOna    A    G        0      0        2 
  30   chr30_9599724     ASom    A    G        0      0        2 
  30   chr30_9599724     HCab    A    G        0      0        2 
  30   chr30_9599724     HPrz    A    G        0      0        2 
  30   chr30_9599724     ZBoe    A    G        0      0        2 
  30   chr30_9599724     ZGre    A    G        0      0        2 
  30   chr30_9599724     ZHar    A    G        0      0        2 
  30   chr30_9599724   Sample    A    G        1      2        2 
  30   chr30_9604516     AAsi    A    G        0      0        2 
  30   chr30_9604516     AKia    A    G        0      0        2 
  30   chr30_9604516     AOna    A    G        0      0        2 
  30   chr30_9604516     ASom    A    G        0      0        2 
  30   chr30_9604516     HCab    A    G        1      2        2 
  30   chr30_9604516     HPrz    A    G        1      2        2 
  30   chr30_9604516     ZBoe    A    G        0      0        2 
  30   chr30_9604516     ZGre    A    G        0      0        2 
  30   chr30_9604516     ZHar    A    G        0      0        2 
  30   chr30_9604516   Sample    A    G        0      0        2 
  30   chr30_9609282     AAsi    C    T        0      0        2 
  30   chr30_9609282     AKia    C    T        0      0        2 
  30   chr30_9609282     AOna    C    T        0      0        2 
  30   chr30_9609282     ASom    C    T        0      0        2 
  30   chr30_9609282     HCab    C    T        0      0        2 
  30   chr30_9609282     HPrz    C    T        0      0        2 
  30   chr30_9609282     ZBoe    C    T        0      0        2 
  30   chr30_9609282     ZGre    C    T        1      2        2 
  30   chr30_9609282     ZHar    C    T        0      0        2 
  30   chr30_9609282   Sample    C    T        0      0        2 
  30   chr30_9610875     AAsi    C    G        0      0        2 
  30   chr30_9610875     AKia    C    G        0      0        2 
  30   chr30_9610875     AOna    C    G        0      0        2 
  30   chr30_9610875     ASom    C    G        0      0        2 
  30   chr30_9610875     HCab    C    G      0.5      1        2 
  30   chr30_9610875     HPrz    C    G        0      0        2 
  30   chr30_9610875     ZBoe    C    G        0      0        2 
  30   chr30_9610875     ZGre    C    G        0      0        2 
  30   chr30_9610875     ZHar    C    G        0      0        2 
  30   chr30_9610875   Sample    C    G        0      0        2 
  30   chr30_9619718     AAsi    T    C        0      0        2 
  30   chr30_9619718     AKia    T    C        1      2        2 
  30   chr30_9619718     AOna    T    C        0      0        2 
  30   chr30_9619718     ASom    T    C        0      0        2 
  30   chr30_9619718     HCab    T    C        0      0        2 
  30   chr30_9619718     HPrz    T    C        0      0        2 
  30   chr30_9619718     ZBoe    T    C        0      0        2 
  30   chr30_9619718     ZGre    T    C        0      0        2 
  30   chr30_9619718     ZHar    T    C        0      0        2 
  30   chr30_9619718   Sample    T    C        0      0        2 
  30   chr30_9625399     AAsi    A    T        0      0        2 
  30   chr30_9625399     AKia    A    T        0      0        2 
  30   chr30_9625399     AOna    A    T        0      0        2 
  30   chr30_9625399     ASom    A    T        0      0        2 
  30   chr30_9625399     HCab    A    T        0      0        2 
  30   chr30_9625399     HPrz    A    T        0      0        2 
  30   chr30_9625399     ZBoe    A    T        0      0        2 
  30   chr30_9625399     ZGre    A    T        0      0        2 
  30   chr30_9625399     ZHar    A    T        1      2        2 
  30   chr30_9625399   Sample    A    T        0      0        2 
  30   chr30_9632296     AAsi    C    G        0      0        2 
  30   chr30_9632296     AKia    C    G        0      0        2 
  30   chr30_9632296     AOna    C    G        0      0        2 
  30   chr30_9632296     ASom    C    G        0      0        2 
  30   chr30_9632296     HCab    C    G      0.5      1        2 
  30   chr30_9632296     HPrz    C    G        0      0        2 
  30   chr30_9632296     ZBoe    C    G        0      0        2 
  30   chr30_9632296     ZGre    C    G        0      0        2 
  30   chr30_9632296     ZHar    C    G        0      0        2 
  30   chr30_9632296   Sample    C    G        0      0        2 
  30   chr30_9651940     AAsi    T    G        0      0        2 
  30   chr30_9651940     AKia    T    G      0.5      1        2 
  30   chr30_9651940     AOna    T    G        0      0        2 
  30   chr30_9651940     ASom    T    G        0      0        2 
  30   chr30_9651940     HCab    T    G        0      0        2 
  30   chr30_9651940     HPrz    T    G        0      0        2 
  30   chr30_9651940     ZBoe    T    G        0      0        2 
  30   chr30_9651940     ZGre    T    G        0      0        2 
  30   chr30_9651940     ZHar    T    G        0      0        2 
  30   chr30_9651940   Sample    T    G        0      0        2 
  30   chr30_9655277     AAsi    T    C        0      0        2 
  30   chr30_9655277     AKia    T    C        0      0        2 
  30   chr30_9655277     AOna    T    C        0      0        2 
  30   chr30_9655277     ASom    T    C        0      0        2 
  30   chr30_9655277     HCab    T    C        0      0        2 
  30   chr30_9655277     HPrz    T    C        0      0        2 
  30   chr30_9655277     ZBoe    T    C        0      0        2 
  30   chr30_9655277     ZGre    T    C      0.5      1        2 
  30   chr30_9655277     ZHar    T    C        0      0        2 
  30   chr30_9655277   Sample    T    C        0      0        2 
  30   chr30_9660628     AAsi    A    G        0      0        2 
  30   chr30_9660628     AKia    A    G        0      0        2 
  30   chr30_9660628     AOna    A    G        0      0        2 
  30   chr30_9660628     ASom    A    G        0      0        2 
  30   chr30_9660628     HCab    A    G        0      0        2 
  30   chr30_9660628     HPrz    A    G        0      0        2 
  30   chr30_9660628     ZBoe    A    G        0      0        2 
  30   chr30_9660628     ZGre    A    G        0      0        2 
  30   chr30_9660628     ZHar    A    G        1      2        2 
  30   chr30_9660628   Sample    A    G        0      0        2 
  30   chr30_9660955     AAsi    A    G        0      0        2 
  30   chr30_9660955     AKia    A    G        0      0        2 
  30   chr30_9660955     AOna    A    G        0      0        2 
  30   chr30_9660955     ASom    A    G        1      2        2 
  30   chr30_9660955     HCab    A    G        0      0        2 
  30   chr30_9660955     HPrz    A    G        0      0        2 
  30   chr30_9660955     ZBoe    A    G        0      0        2 
  30   chr30_9660955     ZGre    A    G        0      0        2 
  30   chr30_9660955     ZHar    A    G        0      0        2 
  30   chr30_9660955   Sample    A    G        0      0        2 
  30   chr30_9663334     AAsi    A    G        0      0        2 
  30   chr30_9663334     AKia    A    G        0      0        2 
  30   chr30_9663334     AOna    A    G        0      0        2 
  30   chr30_9663334     ASom    A    G        0      0        2 
  30   chr30_9663334     HCab    A    G        0      0        2 
  30   chr30_9663334     HPrz    A    G        0      0        2 
  30   chr30_9663334     ZBoe    A    G      0.5      1        2 
  30   chr30_9663334     ZGre    A    G        0      0        2 
  30   chr30_9663334     ZHar    A    G        0      0        2 
  30   chr30_9663334   Sample    A    G        0      0        2 
  30   chr30_9666330     AAsi    A    C        0      0        2 
  30   chr30_9666330     AKia    A    C        0      0        2 
  30   chr30_9666330     AOna    A    C        0      0        2 
  30   chr30_9666330     ASom    A    C      0.5      1        2 
  30   chr30_9666330     HCab    A    C        0      0        2 
  30   chr30_9666330     HPrz    A    C        0      0        2 
  30   chr30_9666330     ZBoe    A    C        0      0        2 
  30   chr30_9666330     ZGre    A    C        0      0        2 
  30   chr30_9666330     ZHar    A    C        0      0        2 
  30   chr30_9666330   Sample    A    C        0      0        2 
  30   chr30_9667276     AAsi    C    T        0      0        2 
  30   chr30_9667276     AKia    C    T        1      2        2 
  30   chr30_9667276     AOna    C    T        1      2        2 
  30   chr30_9667276     ASom    C    T        0      0        2 
  30   chr30_9667276     HCab    C    T        1      2        2 
  30   chr30_9667276     HPrz    C    T        1      2        2 
  30   chr30_9667276     ZBoe    C    T      0.5      1        2 
  30   chr30_9667276     ZGre    C    T        0      0        2 
  30   chr30_9667276     ZHar    C    T        0      0        2 
  30   chr30_9667276   Sample    C    T        0      0        2 
  30   chr30_9676601     AAsi    A    G        0      0        2 
  30   chr30_9676601     AKia    A    G        0      0        2 
  30   chr30_9676601     AOna    A    G        0      0        2 
  30   chr30_9676601     ASom    A    G        0      0        2 
  30   chr30_9676601     HCab    A    G        1      2        2 
  30   chr30_9676601     HPrz    A    G      0.5      1        2 
  30   chr30_9676601     ZBoe    A    G        0      0        2 
  30   chr30_9676601     ZGre    A    G        0      0        2 
  30   chr30_9676601     ZHar    A    G        0      0        2 
  30   chr30_9676601   Sample    A    G        0      0        2 
  30   chr30_9682810     AAsi    G    A        0      0        2 
  30   chr30_9682810     AKia    G    A        0      0        2 
  30   chr30_9682810     AOna    G    A        0      0        2 
  30   chr30_9682810     ASom    G    A        0      0        2 
  30   chr30_9682810     HCab    G    A        0      0        2 
  30   chr30_9682810     HPrz    G    A        0      0        2 
  30   chr30_9682810     ZBoe    G    A        1      2        2 
  30   chr30_9682810     ZGre    G    A        1      2        2 
  30   chr30_9682810     ZHar    G    A        0      0        2 
  30   chr30_9682810   Sample    G    A        0      0        2 
  30   chr30_9683459     AAsi    T    C        0      0        2 
  30   chr30_9683459     AKia    T    C        0      0        2 
  30   chr30_9683459     AOna    T    C        0      0        2 
  30   chr30_9683459     ASom    T    C        0      0        2 
  30   chr30_9683459     HCab    T    C        0      0        2 
  30   chr30_9683459     HPrz    T    C        0      0        2 
  30   chr30_9683459     ZBoe    T    C      0.5      1        2 
  30   chr30_9683459     ZGre    T    C        0      0        2 
  30   chr30_9683459     ZHar    T    C        0      0        2 
  30   chr30_9683459   Sample    T    C        0      0        2 
  30   chr30_9687697     AAsi    T    C        0      0        2 
  30   chr30_9687697     AKia    T    C      0.5      1        2 
  30   chr30_9687697     AOna    T    C        0      0        2 
  30   chr30_9687697     ASom    T    C        0      0        2 
  30   chr30_9687697     HCab    T    C        0      0        2 
  30   chr30_9687697     HPrz    T    C        0      0        2 
  30   chr30_9687697     ZBoe    T    C        0      0        2 
  30   chr30_9687697     ZGre    T    C        0      0        2 
  30   chr30_9687697     ZHar    T    C        0      0        2 
  30   chr30_9687697   Sample    T    C        0      0        2 
  30   chr30_9691120     AAsi    T    C        0      0        2 
  30   chr30_9691120     AKia    T    C        0      0        2 
  30   chr30_9691120     AOna    T    C        0      0        2 
  30   chr30_9691120     ASom    T    C        0      0        2 
  30   chr30_9691120     HCab    T    C        0      0        2 
  30   chr30_9691120     HPrz    T    C        0      0        2 
  30   chr30_9691120     ZBoe    T    C        0      0        2 
  30   chr30_9691120     ZGre    T    C      0.5      1        2 
  30   chr30_9691120     ZHar    T    C        0      0        2 
  30   chr30_9691120   Sample    T    C        0      0        2 
  30   chr30_9693886     AAsi    G    A        0      0        2 
  30   chr30_9693886     AKia    G    A        0      0        2 
  30   chr30_9693886     AOna    G    A        0      0        2 
  30   chr30_9693886     ASom    G    A        0      0        2 
  30   chr30_9693886     HCab    G    A      0.5      1        2 
  30   chr30_9693886     HPrz    G    A        0      0        2 
  30   chr30_9693886     ZBoe    G    A        0      0        2 
  30   chr30_9693886     ZGre    G    A        0      0        2 
  30   chr30_9693886     ZHar    G    A        0      0        2 
  30   chr30_9693886   Sample    G    A        0      0        2 
  30   chr30_9710320     AAsi    A    G        0      0        2 
  30   chr30_9710320     AKia    A    G        0      0        2 
  30   chr30_9710320     AOna    A    G        0      0        2 
  30   chr30_9710320     ASom    A    G        0      0        2 
  30   chr30_9710320     HCab    A    G        0      0        2 
  30   chr30_9710320     HPrz    A    G        0      0        2 
  30   chr30_9710320     ZBoe    A    G        0      0        2 
  30   chr30_9710320     ZGre    A    G        0      0        2 
  30   chr30_9710320     ZHar    A    G        1      2        2 
  30   chr30_9710320   Sample    A    G        0      0        2 
  30   chr30_9742031     AAsi    A    G        0      0        2 
  30   chr30_9742031     AKia    A    G        0      0        2 
  30   chr30_9742031     AOna    A    G        0      0        2 
  30   chr30_9742031     ASom    A    G      0.5      1        2 
  30   chr30_9742031     HCab    A    G        0      0        2 
  30   chr30_9742031     HPrz    A    G        0      0        2 
  30   chr30_9742031     ZBoe    A    G        0      0        2 
  30   chr30_9742031     ZGre    A    G        0      0        2 
  30   chr30_9742031     ZHar    A    G        0      0        2 
  30   chr30_9742031   Sample    A    G        0      0        2 
  30   chr30_9742492     AAsi    T    C        0      0        2 
  30   chr30_9742492     AKia    T    C        0      0        2 
  30   chr30_9742492     AOna    T    C        0      0        2 
  30   chr30_9742492     ASom    T    C        0      0        2 
  30   chr30_9742492     HCab    T    C        0      0        2 
  30   chr30_9742492     HPrz    T    C        0      0        2 
  30   chr30_9742492     ZBoe    T    C        0      0        2 
  30   chr30_9742492     ZGre    T    C        1      2        2 
  30   chr30_9742492     ZHar    T    C        0      0        2 
  30   chr30_9742492   Sample    T    C        0      0        2 
  30   chr30_9746021     AAsi    G    A        0      0        2 
  30   chr30_9746021     AKia    G    A        0      0        2 
  30   chr30_9746021     AOna    G    A        0      0        2 
  30   chr30_9746021     ASom    G    A        0      0        2 
  30   chr30_9746021     HCab    G    A        1      2        2 
  30   chr30_9746021     HPrz    G    A        1      2        2 
  30   chr30_9746021     ZBoe    G    A        0      0        2 
  30   chr30_9746021     ZGre    G    A        0      0        2 
  30   chr30_9746021     ZHar    G    A        0      0        2 
  30   chr30_9746021   Sample    G    A        0      0        2 
  30   chr30_9754863     AAsi    A    G        0      0        2 
  30   chr30_9754863     AKia    A    G        0      0        2 
  30   chr30_9754863     AOna    A    G        0      0        2 
  30   chr30_9754863     ASom    A    G        0      0        2 
  30   chr30_9754863     HCab    A    G        0      0        2 
  30   chr30_9754863     HPrz    A    G      0.5      1        2 
  30   chr30_9754863     ZBoe    A    G        0      0        2 
  30   chr30_9754863     ZGre    A    G        0      0        2 
  30   chr30_9754863     ZHar    A    G        0      0        2 
  30   chr30_9754863   Sample    A    G        0      0        2 
  30   chr30_9766004     AAsi    A    G        0      0        2 
  30   chr30_9766004     AKia    A    G        0      0        2 
  30   chr30_9766004     AOna    A    G        0      0        2 
  30   chr30_9766004     ASom    A    G        0      0        2 
  30   chr30_9766004     HCab    A    G        0      0        2 
  30   chr30_9766004     HPrz    A    G      0.5      1        2 
  30   chr30_9766004     ZBoe    A    G        0      0        2 
  30   chr30_9766004     ZGre    A    G        0      0        2 
  30   chr30_9766004     ZHar    A    G        0      0        2 
  30   chr30_9766004   Sample    A    G        0      0        2 
  30   chr30_9766207     AAsi    G    A        0      0        2 
  30   chr30_9766207     AKia    G    A        0      0        2 
  30   chr30_9766207     AOna    G    A        0      0        2 
  30   chr30_9766207     ASom    G    A        0      0        2 
  30   chr30_9766207     HCab    G    A        1      2        2 
  30   chr30_9766207     HPrz    G    A        1      2        2 
  30   chr30_9766207     ZBoe    G    A        0      0        2 
  30   chr30_9766207     ZGre    G    A        0      0        2 
  30   chr30_9766207     ZHar    G    A        0      0        2 
  30   chr30_9766207   Sample    G    A        0      0        2 
  30   chr30_9768833     AAsi    T    G        0      0        2 
  30   chr30_9768833     AKia    T    G        0      0        2 
  30   chr30_9768833     AOna    T    G        0      0        2 
  30   chr30_9768833     ASom    T    G        0      0        2 
  30   chr30_9768833     HCab    T    G        0      0        2 
  30   chr30_9768833     HPrz    T    G        0      0        2 
  30   chr30_9768833     ZBoe    T    G        0      0        2 
  30   chr30_9768833     ZGre    T    G        0      0        2 
  30   chr30_9768833     ZHar    T    G        1      2        2 
  30   chr30_9768833   Sample    T    G        0      0        2 
  30   chr30_9770909     AAsi    G    A        0      0        2 
  30   chr30_9770909     AKia    G    A        0      0        2 
  30   chr30_9770909     AOna    G    A        0      0        2 
  30   chr30_9770909     ASom    G    A        0      0        2 
  30   chr30_9770909     HCab    G    A      0.5      1        2 
  30   chr30_9770909     HPrz    G    A        0      0        2 
  30   chr30_9770909     ZBoe    G    A        0      0        2 
  30   chr30_9770909     ZGre    G    A        0      0        2 
  30   chr30_9770909     ZHar    G    A        0      0        2 
  30   chr30_9770909   Sample    G    A        0      0        2 
  30   chr30_9771344     AAsi    C    A        0      0        2 
  30   chr30_9771344     AKia    C    A        0      0        2 
  30   chr30_9771344     AOna    C    A        0      0        2 
  30   chr30_9771344     ASom    C    A        0      0        2 
  30   chr30_9771344     HCab    C    A        0      0        2 
  30   chr30_9771344     HPrz    C    A        0      0        2 
  30   chr30_9771344     ZBoe    C    A      0.5      1        2 
  30   chr30_9771344     ZGre    C    A        0      0        2 
  30   chr30_9771344     ZHar    C    A        0      0        2 
  30   chr30_9771344   Sample    C    A        0      0        2 
  30   chr30_9772620     AAsi    G    T        0      0        2 
  30   chr30_9772620     AKia    G    T        0      0        2 
  30   chr30_9772620     AOna    G    T        0      0        2 
  30   chr30_9772620     ASom    G    T        0      0        2 
  30   chr30_9772620     HCab    G    T        1      2        2 
  30   chr30_9772620     HPrz    G    T        1      2        2 
  30   chr30_9772620     ZBoe    G    T        0      0        2 
  30   chr30_9772620     ZGre    G    T        0      0        2 
  30   chr30_9772620     ZHar    G    T        0      0        2 
  30   chr30_9772620   Sample    G    T        0      0        2 
  30   chr30_9781408     AAsi    G    A        0      0        2 
  30   chr30_9781408     AKia    G    A        0      0        2 
  30   chr30_9781408     AOna    G    A        0      0        2 
  30   chr30_9781408     ASom    G    A        0      0        2 
  30   chr30_9781408     HCab    G    A        1      2        2 
  30   chr30_9781408     HPrz    G    A        1      2        2 
  30   chr30_9781408     ZBoe    G    A        0      0        2 
  30   chr30_9781408     ZGre    G    A        0      0        2 
  30   chr30_9781408     ZHar    G    A        0      0        2 
  30   chr30_9781408   Sample    G    A        0      0        2 
  30   chr30_9782846     AAsi    C    G        1      2        2 
  30   chr30_9782846     AKia    C    G        0      0        2 
  30   chr30_9782846     AOna    C    G        0      0        2 
  30   chr30_9782846     ASom    C    G        1      2        2 
  30   chr30_9782846     HCab    C    G        0      0        2 
  30   chr30_9782846     HPrz    C    G        0      0        2 
  30   chr30_9782846     ZBoe    C    G        0      0        2 
  30   chr30_9782846     ZGre    C    G        0      0        2 
  30   chr30_9782846     ZHar    C    G        0      0        2 
  30   chr30_9782846   Sample    C    G        1      2        2 
  30   chr30_9787877     AAsi    A    C        0      0        2 
  30   chr30_9787877     AKia    A    C        0      0        2 
  30   chr30_9787877     AOna    A    C        0      0        2 
  30   chr30_9787877     ASom    A    C        0      0        2 
  30   chr30_9787877     HCab    A    C        0      0        2 
  30   chr30_9787877     HPrz    A    C        0      0        2 
  30   chr30_9787877     ZBoe    A    C        1      2        2 
  30   chr30_9787877     ZGre    A    C        1      2        2 
  30   chr30_9787877     ZHar    A    C        1      2        2 
  30   chr30_9787877   Sample    A    C        0      0        2 
  30   chr30_9788964     AAsi    C    T        0      0        2 
  30   chr30_9788964     AKia    C    T        0      0        2 
  30   chr30_9788964     AOna    C    T        0      0        2 
  30   chr30_9788964     ASom    C    T        0      0        2 
  30   chr30_9788964     HCab    C    T        1      2        2 
  30   chr30_9788964     HPrz    C    T        1      2        2 
  30   chr30_9788964     ZBoe    C    T        0      0        2 
  30   chr30_9788964     ZGre    C    T        0      0        2 
  30   chr30_9788964     ZHar    C    T        0      0        2 
  30   chr30_9788964   Sample    C    T        0      0        2 
  30   chr30_9798017     AAsi    G    A        0      0        2 
  30   chr30_9798017     AKia    G    A        0      0        2 
  30   chr30_9798017     AOna    G    A      0.5      1        2 
  30   chr30_9798017     ASom    G    A        0      0        2 
  30   chr30_9798017     HCab    G    A        0      0        2 
  30   chr30_9798017     HPrz    G    A        0      0        2 
  30   chr30_9798017     ZBoe    G    A        0      0        2 
  30   chr30_9798017     ZGre    G    A        0      0        2 
  30   chr30_9798017     ZHar    G    A        0      0        2 
  30   chr30_9798017   Sample    G    A        0      0        2 
  30   chr30_9802444     AAsi    A    G        0      0        2 
  30   chr30_9802444     AKia    A    G        0      0        2 
  30   chr30_9802444     AOna    A    G        1      2        2 
  30   chr30_9802444     ASom    A    G        0      0        2 
  30   chr30_9802444     HCab    A    G        1      2        2 
  30   chr30_9802444     HPrz    A    G        1      2        2 
  30   chr30_9802444     ZBoe    A    G        0      0        2 
  30   chr30_9802444     ZGre    A    G        0      0        2 
  30   chr30_9802444     ZHar    A    G        0      0        2 
  30   chr30_9802444   Sample    A    G        0      0        2 
  30   chr30_9811975     AAsi    G    A        0      0        2 
  30   chr30_9811975     AKia    G    A        0      0        2 
  30   chr30_9811975     AOna    G    A        0      0        2 
  30   chr30_9811975     ASom    G    A        0      0        2 
  30   chr30_9811975     HCab    G    A        1      2        2 
  30   chr30_9811975     HPrz    G    A        1      2        2 
  30   chr30_9811975     ZBoe    G    A        0      0        2 
  30   chr30_9811975     ZGre    G    A        0      0        2 
  30   chr30_9811975     ZHar    G    A        0      0        2 
  30   chr30_9811975   Sample    G    A        0      0        2 
  30   chr30_9818146     AAsi    A    G        0      0        2 
  30   chr30_9818146     AKia    A    G        0      0        2 
  30   chr30_9818146     AOna    A    G        0      0        2 
  30   chr30_9818146     ASom    A    G        0      0        2 
  30   chr30_9818146     HCab    A    G        1      2        2 
  30   chr30_9818146     HPrz    A    G        1      2        2 
  30   chr30_9818146     ZBoe    A    G        1      2        2 
  30   chr30_9818146     ZGre    A    G        0      0        2 
  30   chr30_9818146     ZHar    A    G        1      2        2 
  30   chr30_9818146   Sample    A    G        0      0        2 
  30   chr30_9820083     AAsi    A    G        0      0        2 
  30   chr30_9820083     AKia    A    G        0      0        2 
  30   chr30_9820083     AOna    A    G        0      0        2 
  30   chr30_9820083     ASom    A    G        0      0        2 
  30   chr30_9820083     HCab    A    G        0      0        2 
  30   chr30_9820083     HPrz    A    G        0      0        2 
  30   chr30_9820083     ZBoe    A    G      0.5      1        2 
  30   chr30_9820083     ZGre    A    G        0      0        2 
  30   chr30_9820083     ZHar    A    G        0      0        2 
  30   chr30_9820083   Sample    A    G        0      0        2 
  30   chr30_9827071     AAsi    C    T        0      0        2 
  30   chr30_9827071     AKia    C    T        0      0        2 
  30   chr30_9827071     AOna    C    T        0      0        2 
  30   chr30_9827071     ASom    C    T        0      0        2 
  30   chr30_9827071     HCab    C    T        1      2        2 
  30   chr30_9827071     HPrz    C    T        1      2        2 
  30   chr30_9827071     ZBoe    C    T        0      0        2 
  30   chr30_9827071     ZGre    C    T        0      0        2 
  30   chr30_9827071     ZHar    C    T        0      0        2 
  30   chr30_9827071   Sample    C    T        0      0        2 
  30   chr30_9835071     AAsi    T    A        0      0        2 
  30   chr30_9835071     AKia    T    A        0      0        2 
  30   chr30_9835071     AOna    T    A        0      0        2 
  30   chr30_9835071     ASom    T    A        0      0        2 
  30   chr30_9835071     HCab    T    A        0      0        2 
  30   chr30_9835071     HPrz    T    A      0.5      1        2 
  30   chr30_9835071     ZBoe    T    A        0      0        2 
  30   chr30_9835071     ZGre    T    A        0      0        2 
  30   chr30_9835071     ZHar    T    A        0      0        2 
  30   chr30_9835071   Sample    T    A        0      0        2 
  30   chr30_9836860     AAsi    T    C        0      0        2 
  30   chr30_9836860     AKia    T    C        0      0        2 
  30   chr30_9836860     AOna    T    C        0      0        2 
  30   chr30_9836860     ASom    T    C        0      0        2 
  30   chr30_9836860     HCab    T    C        0      0        2 
  30   chr30_9836860     HPrz    T    C        0      0        2 
  30   chr30_9836860     ZBoe    T    C        0      0        2 
  30   chr30_9836860     ZGre    T    C      0.5      1        2 
  30   chr30_9836860     ZHar    T    C        0      0        2 
  30   chr30_9836860   Sample    T    C        0      0        2 
  30   chr30_9838203     AAsi    C    T        0      0        2 
  30   chr30_9838203     AKia    C    T        1      2        2 
  30   chr30_9838203     AOna    C    T        1      2        2 
  30   chr30_9838203     ASom    C    T        0      0        2 
  30   chr30_9838203     HCab    C    T        0      0        2 
  30   chr30_9838203     HPrz    C    T        0      0        2 
  30   chr30_9838203     ZBoe    C    T        0      0        2 
  30   chr30_9838203     ZGre    C    T        0      0        2 
  30   chr30_9838203     ZHar    C    T        0      0        2 
  30   chr30_9838203   Sample    C    T        0      0        2 
  30   chr30_9840291     AAsi    G    A        0      0        2 
  30   chr30_9840291     AKia    G    A        0      0        2 
  30   chr30_9840291     AOna    G    A        0      0        2 
  30   chr30_9840291     ASom    G    A        0      0        2 
  30   chr30_9840291     HCab    G    A        0      0        2 
  30   chr30_9840291     HPrz    G    A        0      0        2 
  30   chr30_9840291     ZBoe    G    A        0      0        2 
  30   chr30_9840291     ZGre    G    A      0.5      1        2 
  30   chr30_9840291     ZHar    G    A        0      0        2 
  30   chr30_9840291   Sample    G    A        0      0        2 
  30   chr30_9840927     AAsi    G    A        0      0        2 
  30   chr30_9840927     AKia    G    A        0      0        2 
  30   chr30_9840927     AOna    G    A        0      0        2 
  30   chr30_9840927     ASom    G    A        0      0        2 
  30   chr30_9840927     HCab    G    A        0      0        2 
  30   chr30_9840927     HPrz    G    A        0      0        2 
  30   chr30_9840927     ZBoe    G    A        0      0        2 
  30   chr30_9840927     ZGre    G    A        0      0        2 
  30   chr30_9840927     ZHar    G    A        1      2        2 
  30   chr30_9840927   Sample    G    A        0      0        2 
  30   chr30_9848793     AAsi    A    C        0      0        2 
  30   chr30_9848793     AKia    A    C        0      0        2 
  30   chr30_9848793     AOna    A    C      0.5      1        2 
  30   chr30_9848793     ASom    A    C        0      0        2 
  30   chr30_9848793     HCab    A    C        0      0        2 
  30   chr30_9848793     HPrz    A    C        0      0        2 
  30   chr30_9848793     ZBoe    A    C        0      0        2 
  30   chr30_9848793     ZGre    A    C        0      0        2 
  30   chr30_9848793     ZHar    A    C        0      0        2 
  30   chr30_9848793   Sample    A    C        0      0        2 
  30   chr30_9851654     AAsi    A    G        0      0        2 
  30   chr30_9851654     AKia    A    G        0      0        2 
  30   chr30_9851654     AOna    A    G        0      0        2 
  30   chr30_9851654     ASom    A    G        0      0        2 
  30   chr30_9851654     HCab    A    G        0      0        2 
  30   chr30_9851654     HPrz    A    G        0      0        2 
  30   chr30_9851654     ZBoe    A    G        0      0        2 
  30   chr30_9851654     ZGre    A    G        0      0        2 
  30   chr30_9851654     ZHar    A    G      0.5      1        2 
  30   chr30_9851654   Sample    A    G        0      0        2 
  30   chr30_9858143     AAsi    C    G        0      0        2 
  30   chr30_9858143     AKia    C    G        0      0        2 
  30   chr30_9858143     AOna    C    G        0      0        2 
  30   chr30_9858143     ASom    C    G        0      0        2 
  30   chr30_9858143     HCab    C    G        0      0        2 
  30   chr30_9858143     HPrz    C    G      0.5      1        2 
  30   chr30_9858143     ZBoe    C    G        0      0        2 
  30   chr30_9858143     ZGre    C    G        0      0        2 
  30   chr30_9858143     ZHar    C    G        0      0        2 
  30   chr30_9858143   Sample    C    G        0      0        2 
  30   chr30_9865800     AAsi    C    G        0      0        2 
  30   chr30_9865800     AKia    C    G      0.5      1        2 
  30   chr30_9865800     AOna    C    G      0.5      1        2 
  30   chr30_9865800     ASom    C    G        0      0        2 
  30   chr30_9865800     HCab    C    G        0      0        2 
  30   chr30_9865800     HPrz    C    G        0      0        2 
  30   chr30_9865800     ZBoe    C    G        0      0        2 
  30   chr30_9865800     ZGre    C    G        0      0        2 
  30   chr30_9865800     ZHar    C    G        0      0        2 
  30   chr30_9865800   Sample    C    G        0      0        2 
  30   chr30_9869016     AAsi    T    G        0      0        2 
  30   chr30_9869016     AKia    T    G        0      0        2 
  30   chr30_9869016     AOna    T    G        0      0        2 
  30   chr30_9869016     ASom    T    G        0      0        2 
  30   chr30_9869016     HCab    T    G      0.5      1        2 
  30   chr30_9869016     HPrz    T    G        0      0        2 
  30   chr30_9869016     ZBoe    T    G        0      0        2 
  30   chr30_9869016     ZGre    T    G        0      0        2 
  30   chr30_9869016     ZHar    T    G        0      0        2 
  30   chr30_9869016   Sample    T    G        0      0        2 
  30   chr30_9875062     AAsi    C    T        0      0        2 
  30   chr30_9875062     AKia    C    T        0      0        2 
  30   chr30_9875062     AOna    C    T        0      0        2 
  30   chr30_9875062     ASom    C    T        0      0        2 
  30   chr30_9875062     HCab    C    T        0      0        2 
  30   chr30_9875062     HPrz    C    T        0      0        2 
  30   chr30_9875062     ZBoe    C    T        1      2        2 
  30   chr30_9875062     ZGre    C    T        0      0        2 
  30   chr30_9875062     ZHar    C    T        0      0        2 
  30   chr30_9875062   Sample    C    T        0      0        2 
  30   chr30_9884742     AAsi    C    T        0      0        2 
  30   chr30_9884742     AKia    C    T        0      0        2 
  30   chr30_9884742     AOna    C    T        0      0        2 
  30   chr30_9884742     ASom    C    T        0      0        2 
  30   chr30_9884742     HCab    C    T        0      0        2 
  30   chr30_9884742     HPrz    C    T        0      0        2 
  30   chr30_9884742     ZBoe    C    T        0      0        2 
  30   chr30_9884742     ZGre    C    T      0.5      1        2 
  30   chr30_9884742     ZHar    C    T        0      0        2 
  30   chr30_9884742   Sample    C    T        0      0        2 
  30   chr30_9885775     AAsi    G    C        0      0        2 
  30   chr30_9885775     AKia    G    C        0      0        2 
  30   chr30_9885775     AOna    G    C        0      0        2 
  30   chr30_9885775     ASom    G    C        0      0        2 
  30   chr30_9885775     HCab    G    C        1      2        2 
  30   chr30_9885775     HPrz    G    C        1      2        2 
  30   chr30_9885775     ZBoe    G    C        0      0        2 
  30   chr30_9885775     ZGre    G    C        0      0        2 
  30   chr30_9885775     ZHar    G    C        0      0        2 
  30   chr30_9885775   Sample    G    C        0      0        2 
  30   chr30_9886361     AAsi    C    T        0      0        2 
  30   chr30_9886361     AKia    C    T        0      0        2 
  30   chr30_9886361     AOna    C    T        0      0        2 
  30   chr30_9886361     ASom    C    T        0      0        2 
  30   chr30_9886361     HCab    C    T        0      0        2 
  30   chr30_9886361     HPrz    C    T        0      0        2 
  30   chr30_9886361     ZBoe    C    T        0      0        2 
  30   chr30_9886361     ZGre    C    T      0.5      1        2 
  30   chr30_9886361     ZHar    C    T        0      0        2 
  30   chr30_9886361   Sample    C    T        0      0        2 
  30   chr30_9887159     AAsi    C    T        0      0        2 
  30   chr30_9887159     AKia    C    T        0      0        2 
  30   chr30_9887159     AOna    C    T        0      0        2 
  30   chr30_9887159     ASom    C    T        1      2        2 
  30   chr30_9887159     HCab    C    T        0      0        2 
  30   chr30_9887159     HPrz    C    T        0      0        2 
  30   chr30_9887159     ZBoe    C    T        0      0        2 
  30   chr30_9887159     ZGre    C    T        0      0        2 
  30   chr30_9887159     ZHar    C    T        0      0        2 
  30   chr30_9887159   Sample    C    T        0      0        2 
  30   chr30_9892360     AAsi    G    T        0      0        2 
  30   chr30_9892360     AKia    G    T        0      0        2 
  30   chr30_9892360     AOna    G    T        0      0        2 
  30   chr30_9892360     ASom    G    T        0      0        2 
  30   chr30_9892360     HCab    G    T        1      2        2 
  30   chr30_9892360     HPrz    G    T        1      2        2 
  30   chr30_9892360     ZBoe    G    T        0      0        2 
  30   chr30_9892360     ZGre    G    T        0      0        2 
  30   chr30_9892360     ZHar    G    T        0      0        2 
  30   chr30_9892360   Sample    G    T        0      0        2 
  30   chr30_9901693     AAsi    C    G        0      0        2 
  30   chr30_9901693     AKia    C    G        0      0        2 
  30   chr30_9901693     AOna    C    G        0      0        2 
  30   chr30_9901693     ASom    C    G        0      0        2 
  30   chr30_9901693     HCab    C    G        0      0        2 
  30   chr30_9901693     HPrz    C    G        0      0        2 
  30   chr30_9901693     ZBoe    C    G        0      0        2 
  30   chr30_9901693     ZGre    C    G      0.5      1        2 
  30   chr30_9901693     ZHar    C    G        0      0        2 
  30   chr30_9901693   Sample    C    G        0      0        2 
  30   chr30_9904644     AAsi    A    T        0      0        2 
  30   chr30_9904644     AKia    A    T        0      0        2 
  30   chr30_9904644     AOna    A    T        0      0        2 
  30   chr30_9904644     ASom    A    T        0      0        2 
  30   chr30_9904644     HCab    A    T        0      0        2 
  30   chr30_9904644     HPrz    A    T        0      0        2 
  30   chr30_9904644     ZBoe    A    T        0      0        2 
  30   chr30_9904644     ZGre    A    T      0.5      1        2 
  30   chr30_9904644     ZHar    A    T        0      0        2 
  30   chr30_9904644   Sample    A    T        0      0        2 
  30   chr30_9926133     AAsi    C    A        0      0        2 
  30   chr30_9926133     AKia    C    A        0      0        2 
  30   chr30_9926133     AOna    C    A        0      0        2 
  30   chr30_9926133     ASom    C    A        0      0        2 
  30   chr30_9926133     HCab    C    A        0      0        2 
  30   chr30_9926133     HPrz    C    A        0      0        2 
  30   chr30_9926133     ZBoe    C    A        0      0        2 
  30   chr30_9926133     ZGre    C    A        1      2        2 
  30   chr30_9926133     ZHar    C    A        0      0        2 
  30   chr30_9926133   Sample    C    A        0      0        2 
  30   chr30_9927725     AAsi    T    C        0      0        2 
  30   chr30_9927725     AKia    T    C        1      2        2 
  30   chr30_9927725     AOna    T    C        0      0        2 
  30   chr30_9927725     ASom    T    C        0      0        2 
  30   chr30_9927725     HCab    T    C        0      0        2 
  30   chr30_9927725     HPrz    T    C        0      0        2 
  30   chr30_9927725     ZBoe    T    C        0      0        2 
  30   chr30_9927725     ZGre    T    C        0      0        2 
  30   chr30_9927725     ZHar    T    C        1      2        2 
  30   chr30_9927725   Sample    T    C        0      0        2 
  30   chr30_9929748     AAsi    T    C        0      0        2 
  30   chr30_9929748     AKia    T    C        0      0        2 
  30   chr30_9929748     AOna    T    C        0      0        2 
  30   chr30_9929748     ASom    T    C        0      0        2 
  30   chr30_9929748     HCab    T    C      0.5      1        2 
  30   chr30_9929748     HPrz    T    C      0.5      1        2 
  30   chr30_9929748     ZBoe    T    C        0      0        2 
  30   chr30_9929748     ZGre    T    C        0      0        2 
  30   chr30_9929748     ZHar    T    C        0      0        2 
  30   chr30_9929748   Sample    T    C        0      0        2 
  30   chr30_9939599     AAsi    C    G        0      0        2 
  30   chr30_9939599     AKia    C    G      0.5      1        2 
  30   chr30_9939599     AOna    C    G      0.5      1        2 
  30   chr30_9939599     ASom    C    G        0      0        2 
  30   chr30_9939599     HCab    C    G        0      0        2 
  30   chr30_9939599     HPrz    C    G        0      0        2 
  30   chr30_9939599     ZBoe    C    G        0      0        2 
  30   chr30_9939599     ZGre    C    G        0      0        2 
  30   chr30_9939599     ZHar    C    G        0      0        2 
  30   chr30_9939599   Sample    C    G        0      0        2 
  30   chr30_9940224     AAsi    G    A        0      0        2 
  30   chr30_9940224     AKia    G    A        0      0        2 
  30   chr30_9940224     AOna    G    A        0      0        2 
  30   chr30_9940224     ASom    G    A        0      0        2 
  30   chr30_9940224     HCab    G    A        0      0        2 
  30   chr30_9940224     HPrz    G    A        0      0        2 
  30   chr30_9940224     ZBoe    G    A        1      2        2 
  30   chr30_9940224     ZGre    G    A        0      0        2 
  30   chr30_9940224     ZHar    G    A        0      0        2 
  30   chr30_9940224   Sample    G    A        0      0        2 
  30   chr30_9941943     AAsi    T    C        0      0        2 
  30   chr30_9941943     AKia    T    C        0      0        2 
  30   chr30_9941943     AOna    T    C        0      0        2 
  30   chr30_9941943     ASom    T    C        0      0        2 
  30   chr30_9941943     HCab    T    C        1      2        2 
  30   chr30_9941943     HPrz    T    C        1      2        2 
  30   chr30_9941943     ZBoe    T    C        0      0        2 
  30   chr30_9941943     ZGre    T    C        0      0        2 
  30   chr30_9941943     ZHar    T    C        0      0        2 
  30   chr30_9941943   Sample    T    C        0      0        2 
  30   chr30_9950687     AAsi    T    C        0      0        2 
  30   chr30_9950687     AKia    T    C        0      0        2 
  30   chr30_9950687     AOna    T    C        0      0        2 
  30   chr30_9950687     ASom    T    C        0      0        2 
  30   chr30_9950687     HCab    T    C        0      0        2 
  30   chr30_9950687     HPrz    T    C        0      0        2 
  30   chr30_9950687     ZBoe    T    C      0.5      1        2 
  30   chr30_9950687     ZGre    T    C        0      0        2 
  30   chr30_9950687     ZHar    T    C        0      0        2 
  30   chr30_9950687   Sample    T    C        0      0        2 
  30   chr30_9951072     AAsi    C    T        0      0        2 
  30   chr30_9951072     AKia    C    T        0      0        2 
  30   chr30_9951072     AOna    C    T        0      0        2 
  30   chr30_9951072     ASom    C    T        0      0        2 
  30   chr30_9951072     HCab    C    T        0      0        2 
  30   chr30_9951072     HPrz    C    T        0      0        2 
  30   chr30_9951072     ZBoe    C    T        0      0        2 
  30   chr30_9951072     ZGre    C    T      0.5      1        2 
  30   chr30_9951072     ZHar    C    T        0      0        2 
  30   chr30_9951072   Sample    C    T        0      0        2 
  30   chr30_9952884     AAsi    G    T        0      0        2 
  30   chr30_9952884     AKia    G    T        0      0        2 
  30   chr30_9952884     AOna    G    T        0      0        2 
  30   chr30_9952884     ASom    G    T        0      0        2 
  30   chr30_9952884     HCab    G    T        0      0        2 
  30   chr30_9952884     HPrz    G    T        0      0        2 
  30   chr30_9952884     ZBoe    G    T      0.5      1        2 
  30   chr30_9952884     ZGre    G    T        0      0        2 
  30   chr30_9952884     ZHar    G    T        0      0        2 
  30   chr30_9952884   Sample    G    T        0      0        2 
  30   chr30_9952950     AAsi    G    T        0      0        2 
  30   chr30_9952950     AKia    G    T        0      0        2 
  30   chr30_9952950     AOna    G    T        0      0        2 
  30   chr30_9952950     ASom    G    T        0      0        2 
  30   chr30_9952950     HCab    G    T        0      0        2 
  30   chr30_9952950     HPrz    G    T        0      0        2 
  30   chr30_9952950     ZBoe    G    T        0      0        2 
  30   chr30_9952950     ZGre    G    T        0      0        2 
  30   chr30_9952950     ZHar    G    T        1      2        2 
  30   chr30_9952950   Sample    G    T        0      0        2 
  30   chr30_9955520     AAsi    A    G        0      0        2 
  30   chr30_9955520     AKia    A    G        0      0        2 
  30   chr30_9955520     AOna    A    G        0      0        2 
  30   chr30_9955520     ASom    A    G        0      0        2 
  30   chr30_9955520     HCab    A    G        0      0        2 
  30   chr30_9955520     HPrz    A    G        0      0        2 
  30   chr30_9955520     ZBoe    A    G        0      0        2 
  30   chr30_9955520     ZGre    A    G      0.5      1        2 
  30   chr30_9955520     ZHar    A    G        0      0        2 
  30   chr30_9955520   Sample    A    G        0      0        2 
  30   chr30_9965786     AAsi    T    C        0      0        2 
  30   chr30_9965786     AKia    T    C        0      0        2 
  30   chr30_9965786     AOna    T    C        0      0        2 
  30   chr30_9965786     ASom    T    C        0      0        2 
  30   chr30_9965786     HCab    T    C        0      0        2 
  30   chr30_9965786     HPrz    T    C        0      0        2 
  30   chr30_9965786     ZBoe    T    C        0      0        2 
  30   chr30_9965786     ZGre    T    C        0      0        2 
  30   chr30_9965786     ZHar    T    C        1      2        2 
  30   chr30_9965786   Sample    T    C        0      0        2 
  30   chr30_9982161     AAsi    G    C        0      0        2 
  30   chr30_9982161     AKia    G    C        0      0        2 
  30   chr30_9982161     AOna    G    C      0.5      1        2 
  30   chr30_9982161     ASom    G    C        0      0        2 
  30   chr30_9982161     HCab    G    C        0      0        2 
  30   chr30_9982161     HPrz    G    C        0      0        2 
  30   chr30_9982161     ZBoe    G    C        0      0        2 
  30   chr30_9982161     ZGre    G    C        0      0        2 
  30   chr30_9982161     ZHar    G    C        0      0        2 
  30   chr30_9982161   Sample    G    C        0      0        2 
  30   chr30_9993111     AAsi    C    T        0      0        2 
  30   chr30_9993111     AKia    C    T        0      0        2 
  30   chr30_9993111     AOna    C    T        0      0        2 
  30   chr30_9993111     ASom    C    T        0      0        2 
  30   chr30_9993111     HCab    C    T        0      0        2 
  30   chr30_9993111     HPrz    C    T        0      0        2 
  30   chr30_9993111     ZBoe    C    T      0.5      1        2 
  30   chr30_9993111     ZGre    C    T        0      0        2 
  30   chr30_9993111     ZHar    C    T        0      0        2 
  30   chr30_9993111   Sample    C    T        0      0        2 
  30  chr30_10002577     AAsi    G    T        0      0        2 
  30  chr30_10002577     AKia    G    T        0      0        2 
  30  chr30_10002577     AOna    G    T        0      0        2 
  30  chr30_10002577     ASom    G    T        0      0        2 
  30  chr30_10002577     HCab    G    T        0      0        2 
  30  chr30_10002577     HPrz    G    T      0.5      1        2 
  30  chr30_10002577     ZBoe    G    T        0      0        2 
  30  chr30_10002577     ZGre    G    T        0      0        2 
  30  chr30_10002577     ZHar    G    T        0      0        2 
  30  chr30_10002577   Sample    G    T        0      0        2 
  30  chr30_10003241     AAsi    T    C        0      0        2 
  30  chr30_10003241     AKia    T    C        0      0        2 
  30  chr30_10003241     AOna    T    C        0      0        2 
  30  chr30_10003241     ASom    T    C        0      0        2 
  30  chr30_10003241     HCab    T    C        0      0        2 
  30  chr30_10003241     HPrz    T    C        0      0        2 
  30  chr30_10003241     ZBoe    T    C        0      0        2 
  30  chr30_10003241     ZGre    T    C        1      2        2 
  30  chr30_10003241     ZHar    T    C        0      0        2 
  30  chr30_10003241   Sample    T    C        0      0        2 
  30  chr30_10007025     AAsi    G    A        0      0        2 
  30  chr30_10007025     AKia    G    A        0      0        2 
  30  chr30_10007025     AOna    G    A        0      0        2 
  30  chr30_10007025     ASom    G    A        0      0        2 
  30  chr30_10007025     HCab    G    A        1      2        2 
  30  chr30_10007025     HPrz    G    A        1      2        2 
  30  chr30_10007025     ZBoe    G    A        0      0        2 
  30  chr30_10007025     ZGre    G    A        0      0        2 
  30  chr30_10007025     ZHar    G    A        0      0        2 
  30  chr30_10007025   Sample    G    A        0      0        2 
  30  chr30_10017076     AAsi    T    C      0.5      1        2 
  30  chr30_10017076     AKia    T    C        0      0        2 
  30  chr30_10017076     AOna    T    C        0      0        2 
  30  chr30_10017076     ASom    T    C        1      2        2 
  30  chr30_10017076     HCab    T    C        0      0        2 
  30  chr30_10017076     HPrz    T    C        0      0        2 
  30  chr30_10017076     ZBoe    T    C        0      0        2 
  30  chr30_10017076     ZGre    T    C        0      0        2 
  30  chr30_10017076     ZHar    T    C        0      0        2 
  30  chr30_10017076   Sample    T    C        1      2        2 
  30  chr30_10029781     AAsi    C    A        0      0        2 
  30  chr30_10029781     AKia    C    A        0      0        2 
  30  chr30_10029781     AOna    C    A        0      0        2 
  30  chr30_10029781     ASom    C    A        0      0        2 
  30  chr30_10029781     HCab    C    A        1      2        2 
  30  chr30_10029781     HPrz    C    A        1      2        2 
  30  chr30_10029781     ZBoe    C    A        0      0        2 
  30  chr30_10029781     ZGre    C    A        0      0        2 
  30  chr30_10029781     ZHar    C    A        0      0        2 
  30  chr30_10029781   Sample    C    A        0      0        2 
  30  chr30_10038753     AAsi    G    C        0      0        2 
  30  chr30_10038753     AKia    G    C        1      2        2 
  30  chr30_10038753     AOna    G    C        1      2        2 
  30  chr30_10038753     ASom    G    C        0      0        2 
  30  chr30_10038753     HCab    G    C        0      0        2 
  30  chr30_10038753     HPrz    G    C        0      0        2 
  30  chr30_10038753     ZBoe    G    C        0      0        2 
  30  chr30_10038753     ZGre    G    C        0      0        2 
  30  chr30_10038753     ZHar    G    C        0      0        2 
  30  chr30_10038753   Sample    G    C        0      0        2 
  30  chr30_10044854     AAsi    T    C        0      0        2 
  30  chr30_10044854     AKia    T    C        0      0        2 
  30  chr30_10044854     AOna    T    C        0      0        2 
  30  chr30_10044854     ASom    T    C        0      0        2 
  30  chr30_10044854     HCab    T    C        0      0        2 
  30  chr30_10044854     HPrz    T    C        0      0        2 
  30  chr30_10044854     ZBoe    T    C        0      0        2 
  30  chr30_10044854     ZGre    T    C      0.5      1        2 
  30  chr30_10044854     ZHar    T    C        0      0        2 
  30  chr30_10044854   Sample    T    C        0      0        2 
  30  chr30_10059439     AAsi    A    C        1      2        2 
  30  chr30_10059439     AKia    A    C        0      0        2 
  30  chr30_10059439     AOna    A    C        0      0        2 
  30  chr30_10059439     ASom    A    C      0.5      1        2 
  30  chr30_10059439     HCab    A    C      0.5      1        2 
  30  chr30_10059439     HPrz    A    C        0      0        2 
  30  chr30_10059439     ZBoe    A    C        0      0        2 
  30  chr30_10059439     ZGre    A    C        0      0        2 
  30  chr30_10059439     ZHar    A    C        0      0        2 
  30  chr30_10059439   Sample    A    C        0      0        2 
  30  chr30_10059861     AAsi    C    T        0      0        2 
  30  chr30_10059861     AKia    C    T        1      2        2 
  30  chr30_10059861     AOna    C    T      0.5      1        2 
  30  chr30_10059861     ASom    C    T        0      0        2 
  30  chr30_10059861     HCab    C    T        0      0        2 
  30  chr30_10059861     HPrz    C    T        0      0        2 
  30  chr30_10059861     ZBoe    C    T        0      0        2 
  30  chr30_10059861     ZGre    C    T        0      0        2 
  30  chr30_10059861     ZHar    C    T        0      0        2 
  30  chr30_10059861   Sample    C    T        0      0        2 
  30  chr30_10061643     AAsi    T    G        0      0        2 
  30  chr30_10061643     AKia    T    G        0      0        2 
  30  chr30_10061643     AOna    T    G        0      0        2 
  30  chr30_10061643     ASom    T    G        0      0        2 
  30  chr30_10061643     HCab    T    G        1      2        2 
  30  chr30_10061643     HPrz    T    G        1      2        2 
  30  chr30_10061643     ZBoe    T    G        0      0        2 
  30  chr30_10061643     ZGre    T    G        0      0        2 
  30  chr30_10061643     ZHar    T    G        0      0        2 
  30  chr30_10061643   Sample    T    G        0      0        2 
  30  chr30_10077154     AAsi    G    T        0      0        2 
  30  chr30_10077154     AKia    G    T        0      0        2 
  30  chr30_10077154     AOna    G    T        0      0        2 
  30  chr30_10077154     ASom    G    T        0      0        2 
  30  chr30_10077154     HCab    G    T        0      0        2 
  30  chr30_10077154     HPrz    G    T        0      0        2 
  30  chr30_10077154     ZBoe    G    T      0.5      1        2 
  30  chr30_10077154     ZGre    G    T        0      0        2 
  30  chr30_10077154     ZHar    G    T        0      0        2 
  30  chr30_10077154   Sample    G    T        0      0        2 
  30  chr30_10081854     AAsi    C    T        0      0        2 
  30  chr30_10081854     AKia    C    T        0      0        2 
  30  chr30_10081854     AOna    C    T        0      0        2 
  30  chr30_10081854     ASom    C    T        0      0        2 
  30  chr30_10081854     HCab    C    T        0      0        2 
  30  chr30_10081854     HPrz    C    T        0      0        2 
  30  chr30_10081854     ZBoe    C    T      0.5      1        2 
  30  chr30_10081854     ZGre    C    T        0      0        2 
  30  chr30_10081854     ZHar    C    T        0      0        2 
  30  chr30_10081854   Sample    C    T        0      0        2 
  30  chr30_10085887     AAsi    T    G        0      0        2 
  30  chr30_10085887     AKia    T    G      0.5      1        2 
  30  chr30_10085887     AOna    T    G        0      0        2 
  30  chr30_10085887     ASom    T    G        0      0        2 
  30  chr30_10085887     HCab    T    G        0      0        2 
  30  chr30_10085887     HPrz    T    G        0      0        2 
  30  chr30_10085887     ZBoe    T    G        0      0        2 
  30  chr30_10085887     ZGre    T    G        0      0        2 
  30  chr30_10085887     ZHar    T    G        0      0        2 
  30  chr30_10085887   Sample    T    G        0      0        2 
  30  chr30_10088762     AAsi    T    C        0      0        2 
  30  chr30_10088762     AKia    T    C      0.5      1        2 
  30  chr30_10088762     AOna    T    C      0.5      1        2 
  30  chr30_10088762     ASom    T    C        0      0        2 
  30  chr30_10088762     HCab    T    C        0      0        2 
  30  chr30_10088762     HPrz    T    C        0      0        2 
  30  chr30_10088762     ZBoe    T    C        0      0        2 
  30  chr30_10088762     ZGre    T    C        0      0        2 
  30  chr30_10088762     ZHar    T    C        0      0        2 
  30  chr30_10088762   Sample    T    C        0      0        2 
  30  chr30_10090730     AAsi    A    G        1      2        2 
  30  chr30_10090730     AKia    A    G        0      0        2 
  30  chr30_10090730     AOna    A    G        0      0        2 
  30  chr30_10090730     ASom    A    G        0      0        2 
  30  chr30_10090730     HCab    A    G        1      2        2 
  30  chr30_10090730     HPrz    A    G        1      2        2 
  30  chr30_10090730     ZBoe    A    G        0      0        2 
  30  chr30_10090730     ZGre    A    G        0      0        2 
  30  chr30_10090730     ZHar    A    G        0      0        2 
  30  chr30_10090730   Sample    A    G        1      2        2 
  30  chr30_10102456     AAsi    G    C        0      0        2 
  30  chr30_10102456     AKia    G    C        0      0        2 
  30  chr30_10102456     AOna    G    C        0      0        2 
  30  chr30_10102456     ASom    G    C        0      0        2 
  30  chr30_10102456     HCab    G    C        0      0        2 
  30  chr30_10102456     HPrz    G    C        0      0        2 
  30  chr30_10102456     ZBoe    G    C      0.5      1        2 
  30  chr30_10102456     ZGre    G    C        0      0        2 
  30  chr30_10102456     ZHar    G    C        0      0        2 
  30  chr30_10102456   Sample    G    C        0      0        2 
  30  chr30_10103560     AAsi    G    A        0      0        2 
  30  chr30_10103560     AKia    G    A        0      0        2 
  30  chr30_10103560     AOna    G    A        0      0        2 
  30  chr30_10103560     ASom    G    A        0      0        2 
  30  chr30_10103560     HCab    G    A        0      0        2 
  30  chr30_10103560     HPrz    G    A        0      0        2 
  30  chr30_10103560     ZBoe    G    A        1      2        2 
  30  chr30_10103560     ZGre    G    A        0      0        2 
  30  chr30_10103560     ZHar    G    A        0      0        2 
  30  chr30_10103560   Sample    G    A        0      0        2 
  30  chr30_10105102     AAsi    G    A        0      0        2 
  30  chr30_10105102     AKia    G    A        0      0        2 
  30  chr30_10105102     AOna    G    A        0      0        2 
  30  chr30_10105102     ASom    G    A        0      0        2 
  30  chr30_10105102     HCab    G    A        1      2        2 
  30  chr30_10105102     HPrz    G    A        1      2        2 
  30  chr30_10105102     ZBoe    G    A        0      0        2 
  30  chr30_10105102     ZGre    G    A        0      0        2 
  30  chr30_10105102     ZHar    G    A        0      0        2 
  30  chr30_10105102   Sample    G    A        0      0        2 
  30  chr30_10107813     AAsi    A    G        0      0        2 
  30  chr30_10107813     AKia    A    G        0      0        2 
  30  chr30_10107813     AOna    A    G        0      0        2 
  30  chr30_10107813     ASom    A    G        0      0        2 
  30  chr30_10107813     HCab    A    G        0      0        2 
  30  chr30_10107813     HPrz    A    G        0      0        2 
  30  chr30_10107813     ZBoe    A    G      0.5      1        2 
  30  chr30_10107813     ZGre    A    G        0      0        2 
  30  chr30_10107813     ZHar    A    G        0      0        2 
  30  chr30_10107813   Sample    A    G        0      0        2 
  30  chr30_10110739     AAsi    A    G        0      0        2 
  30  chr30_10110739     AKia    A    G        0      0        2 
  30  chr30_10110739     AOna    A    G      0.5      1        2 
  30  chr30_10110739     ASom    A    G        0      0        2 
  30  chr30_10110739     HCab    A    G        0      0        2 
  30  chr30_10110739     HPrz    A    G        0      0        2 
  30  chr30_10110739     ZBoe    A    G        0      0        2 
  30  chr30_10110739     ZGre    A    G        0      0        2 
  30  chr30_10110739     ZHar    A    G        0      0        2 
  30  chr30_10110739   Sample    A    G        0      0        2 
  30  chr30_10112241     AAsi    A    G        0      0        2 
  30  chr30_10112241     AKia    A    G        0      0        2 
  30  chr30_10112241     AOna    A    G        0      0        2 
  30  chr30_10112241     ASom    A    G        0      0        2 
  30  chr30_10112241     HCab    A    G        1      2        2 
  30  chr30_10112241     HPrz    A    G        1      2        2 
  30  chr30_10112241     ZBoe    A    G        0      0        2 
  30  chr30_10112241     ZGre    A    G        0      0        2 
  30  chr30_10112241     ZHar    A    G        0      0        2 
  30  chr30_10112241   Sample    A    G        0      0        2 
  30  chr30_10113143     AAsi    T    C        0      0        2 
  30  chr30_10113143     AKia    T    C        0      0        2 
  30  chr30_10113143     AOna    T    C        0      0        2 
  30  chr30_10113143     ASom    T    C        0      0        2 
  30  chr30_10113143     HCab    T    C        1      2        2 
  30  chr30_10113143     HPrz    T    C        1      2        2 
  30  chr30_10113143     ZBoe    T    C        0      0        2 
  30  chr30_10113143     ZGre    T    C        0      0        2 
  30  chr30_10113143     ZHar    T    C        0      0        2 
  30  chr30_10113143   Sample    T    C        0      0        2 
  30  chr30_10114299     AAsi    A    G        0      0        2 
  30  chr30_10114299     AKia    A    G        0      0        2 
  30  chr30_10114299     AOna    A    G        0      0        2 
  30  chr30_10114299     ASom    A    G        0      0        2 
  30  chr30_10114299     HCab    A    G        1      2        2 
  30  chr30_10114299     HPrz    A    G        1      2        2 
  30  chr30_10114299     ZBoe    A    G        0      0        2 
  30  chr30_10114299     ZGre    A    G        0      0        2 
  30  chr30_10114299     ZHar    A    G        0      0        2 
  30  chr30_10114299   Sample    A    G        0      0        2 
  30  chr30_10114911     AAsi    A    G        0      0        2 
  30  chr30_10114911     AKia    A    G        0      0        2 
  30  chr30_10114911     AOna    A    G      0.5      1        2 
  30  chr30_10114911     ASom    A    G        0      0        2 
  30  chr30_10114911     HCab    A    G        0      0        2 
  30  chr30_10114911     HPrz    A    G        0      0        2 
  30  chr30_10114911     ZBoe    A    G        0      0        2 
  30  chr30_10114911     ZGre    A    G        0      0        2 
  30  chr30_10114911     ZHar    A    G        0      0        2 
  30  chr30_10114911   Sample    A    G        0      0        2 
  30  chr30_10115644     AAsi    A    G        0      0        2 
  30  chr30_10115644     AKia    A    G        0      0        2 
  30  chr30_10115644     AOna    A    G        0      0        2 
  30  chr30_10115644     ASom    A    G        0      0        2 
  30  chr30_10115644     HCab    A    G      0.5      1        2 
  30  chr30_10115644     HPrz    A    G      0.5      1        2 
  30  chr30_10115644     ZBoe    A    G        0      0        2 
  30  chr30_10115644     ZGre    A    G        0      0        2 
  30  chr30_10115644     ZHar    A    G        0      0        2 
  30  chr30_10115644   Sample    A    G        0      0        2 
  30  chr30_10116650     AAsi    C    T        0      0        2 
  30  chr30_10116650     AKia    C    T        0      0        2 
  30  chr30_10116650     AOna    C    T        0      0        2 
  30  chr30_10116650     ASom    C    T        0      0        2 
  30  chr30_10116650     HCab    C    T        0      0        2 
  30  chr30_10116650     HPrz    C    T        0      0        2 
  30  chr30_10116650     ZBoe    C    T        0      0        2 
  30  chr30_10116650     ZGre    C    T        1      2        2 
  30  chr30_10116650     ZHar    C    T        0      0        2 
  30  chr30_10116650   Sample    C    T        0      0        2 
  30  chr30_10119075     AAsi    A    G        0      0        2 
  30  chr30_10119075     AKia    A    G      0.5      1        2 
  30  chr30_10119075     AOna    A    G        0      0        2 
  30  chr30_10119075     ASom    A    G        0      0        2 
  30  chr30_10119075     HCab    A    G        0      0        2 
  30  chr30_10119075     HPrz    A    G        0      0        2 
  30  chr30_10119075     ZBoe    A    G        0      0        2 
  30  chr30_10119075     ZGre    A    G        0      0        2 
  30  chr30_10119075     ZHar    A    G        0      0        2 
  30  chr30_10119075   Sample    A    G        0      0        2 
  30  chr30_10119549     AAsi    C    A        0      0        2 
  30  chr30_10119549     AKia    C    A        0      0        2 
  30  chr30_10119549     AOna    C    A        0      0        2 
  30  chr30_10119549     ASom    C    A      0.5      1        2 
  30  chr30_10119549     HCab    C    A        0      0        2 
  30  chr30_10119549     HPrz    C    A        0      0        2 
  30  chr30_10119549     ZBoe    C    A        0      0        2 
  30  chr30_10119549     ZGre    C    A        0      0        2 
  30  chr30_10119549     ZHar    C    A        0      0        2 
  30  chr30_10119549   Sample    C    A        1      2        2 
  30  chr30_10122172     AAsi    G    T        0      0        2 
  30  chr30_10122172     AKia    G    T        0      0        2 
  30  chr30_10122172     AOna    G    T        0      0        2 
  30  chr30_10122172     ASom    G    T        0      0        2 
  30  chr30_10122172     HCab    G    T      0.5      1        2 
  30  chr30_10122172     HPrz    G    T      0.5      1        2 
  30  chr30_10122172     ZBoe    G    T        0      0        2 
  30  chr30_10122172     ZGre    G    T        0      0        2 
  30  chr30_10122172     ZHar    G    T        0      0        2 
  30  chr30_10122172   Sample    G    T        0      0        2 
  30  chr30_10127257     AAsi    T    G        0      0        2 
  30  chr30_10127257     AKia    T    G        0      0        2 
  30  chr30_10127257     AOna    T    G        0      0        2 
  30  chr30_10127257     ASom    T    G        0      0        2 
  30  chr30_10127257     HCab    T    G        1      2        2 
  30  chr30_10127257     HPrz    T    G        1      2        2 
  30  chr30_10127257     ZBoe    T    G        0      0        2 
  30  chr30_10127257     ZGre    T    G        0      0        2 
  30  chr30_10127257     ZHar    T    G        0      0        2 
  30  chr30_10127257   Sample    T    G        0      0        2 
  30  chr30_10138675     AAsi    C    T        0      0        2 
  30  chr30_10138675     AKia    C    T        0      0        2 
  30  chr30_10138675     AOna    C    T        0      0        2 
  30  chr30_10138675     ASom    C    T        0      0        2 
  30  chr30_10138675     HCab    C    T        1      2        2 
  30  chr30_10138675     HPrz    C    T        1      2        2 
  30  chr30_10138675     ZBoe    C    T        0      0        2 
  30  chr30_10138675     ZGre    C    T        0      0        2 
  30  chr30_10138675     ZHar    C    T        0      0        2 
  30  chr30_10138675   Sample    C    T        0      0        2 
  30  chr30_10142381     AAsi    A    G        0      0        2 
  30  chr30_10142381     AKia    A    G        0      0        2 
  30  chr30_10142381     AOna    A    G        0      0        2 
  30  chr30_10142381     ASom    A    G        0      0        2 
  30  chr30_10142381     HCab    A    G        0      0        2 
  30  chr30_10142381     HPrz    A    G        0      0        2 
  30  chr30_10142381     ZBoe    A    G        0      0        2 
  30  chr30_10142381     ZGre    A    G        1      2        2 
  30  chr30_10142381     ZHar    A    G        0      0        2 
  30  chr30_10142381   Sample    A    G        0      0        2 
  30  chr30_10152890     AAsi    C    T        0      0        2 
  30  chr30_10152890     AKia    C    T        0      0        2 
  30  chr30_10152890     AOna    C    T        0      0        2 
  30  chr30_10152890     ASom    C    T        0      0        2 
  30  chr30_10152890     HCab    C    T        0      0        2 
  30  chr30_10152890     HPrz    C    T        0      0        2 
  30  chr30_10152890     ZBoe    C    T      0.5      1        2 
  30  chr30_10152890     ZGre    C    T        0      0        2 
  30  chr30_10152890     ZHar    C    T        0      0        2 
  30  chr30_10152890   Sample    C    T        0      0        2 
  30  chr30_10153481     AAsi    G    C        1      2        2 
  30  chr30_10153481     AKia    G    C        0      0        2 
  30  chr30_10153481     AOna    G    C        0      0        2 
  30  chr30_10153481     ASom    G    C      0.5      1        2 
  30  chr30_10153481     HCab    G    C        0      0        2 
  30  chr30_10153481     HPrz    G    C        0      0        2 
  30  chr30_10153481     ZBoe    G    C        0      0        2 
  30  chr30_10153481     ZGre    G    C        0      0        2 
  30  chr30_10153481     ZHar    G    C        0      0        2 
  30  chr30_10153481   Sample    G    C        1      2        2 
  30  chr30_10154225     AAsi    A    C        0      0        2 
  30  chr30_10154225     AKia    A    C        0      0        2 
  30  chr30_10154225     AOna    A    C        0      0        2 
  30  chr30_10154225     ASom    A    C        0      0        2 
  30  chr30_10154225     HCab    A    C      0.5      1        2 
  30  chr30_10154225     HPrz    A    C        0      0        2 
  30  chr30_10154225     ZBoe    A    C        0      0        2 
  30  chr30_10154225     ZGre    A    C        0      0        2 
  30  chr30_10154225     ZHar    A    C        0      0        2 
  30  chr30_10154225   Sample    A    C        0      0        2 
  30  chr30_10154241     AAsi    T    C        0      0        2 
  30  chr30_10154241     AKia    T    C        0      0        2 
  30  chr30_10154241     AOna    T    C        0      0        2 
  30  chr30_10154241     ASom    T    C        0      0        2 
  30  chr30_10154241     HCab    T    C        0      0        2 
  30  chr30_10154241     HPrz    T    C      0.5      1        2 
  30  chr30_10154241     ZBoe    T    C        0      0        2 
  30  chr30_10154241     ZGre    T    C        0      0        2 
  30  chr30_10154241     ZHar    T    C        0      0        2 
  30  chr30_10154241   Sample    T    C        0      0        2 
  30  chr30_10175625     AAsi    A    T        0      0        2 
  30  chr30_10175625     AKia    A    T        0      0        2 
  30  chr30_10175625     AOna    A    T      0.5      1        2 
  30  chr30_10175625     ASom    A    T        0      0        2 
  30  chr30_10175625     HCab    A    T        0      0        2 
  30  chr30_10175625     HPrz    A    T        0      0        2 
  30  chr30_10175625     ZBoe    A    T        0      0        2 
  30  chr30_10175625     ZGre    A    T        0      0        2 
  30  chr30_10175625     ZHar    A    T        0      0        2 
  30  chr30_10175625   Sample    A    T        0      0        2 
  30  chr30_10178606     AAsi    T    C        1      2        2 
  30  chr30_10178606     AKia    T    C        0      0        2 
  30  chr30_10178606     AOna    T    C        0      0        2 
  30  chr30_10178606     ASom    T    C        0      0        2 
  30  chr30_10178606     HCab    T    C        0      0        2 
  30  chr30_10178606     HPrz    T    C        0      0        2 
  30  chr30_10178606     ZBoe    T    C        0      0        2 
  30  chr30_10178606     ZGre    T    C        0      0        2 
  30  chr30_10178606     ZHar    T    C        0      0        2 
  30  chr30_10178606   Sample    T    C        0      0        2 
  30  chr30_10181888     AAsi    T    G        0      0        2 
  30  chr30_10181888     AKia    T    G        0      0        2 
  30  chr30_10181888     AOna    T    G        0      0        2 
  30  chr30_10181888     ASom    T    G        0      0        2 
  30  chr30_10181888     HCab    T    G        0      0        2 
  30  chr30_10181888     HPrz    T    G        0      0        2 
  30  chr30_10181888     ZBoe    T    G        0      0        2 
  30  chr30_10181888     ZGre    T    G        0      0        2 
  30  chr30_10181888     ZHar    T    G      0.5      1        2 
  30  chr30_10181888   Sample    T    G        0      0        2 
  30  chr30_10195124     AAsi    G    A        0      0        2 
  30  chr30_10195124     AKia    G    A        0      0        2 
  30  chr30_10195124     AOna    G    A        0      0        2 
  30  chr30_10195124     ASom    G    A        0      0        2 
  30  chr30_10195124     HCab    G    A        0      0        2 
  30  chr30_10195124     HPrz    G    A        0      0        2 
  30  chr30_10195124     ZBoe    G    A        0      0        2 
  30  chr30_10195124     ZGre    G    A      0.5      1        2 
  30  chr30_10195124     ZHar    G    A        0      0        2 
  30  chr30_10195124   Sample    G    A        0      0        2 
  30  chr30_10197928     AAsi    A    C        0      0        2 
  30  chr30_10197928     AKia    A    C        0      0        2 
  30  chr30_10197928     AOna    A    C        0      0        2 
  30  chr30_10197928     ASom    A    C        0      0        2 
  30  chr30_10197928     HCab    A    C        0      0        2 
  30  chr30_10197928     HPrz    A    C        0      0        2 
  30  chr30_10197928     ZBoe    A    C        0      0        2 
  30  chr30_10197928     ZGre    A    C        0      0        2 
  30  chr30_10197928     ZHar    A    C      0.5      1        2 
  30  chr30_10197928   Sample    A    C        0      0        2 
  30  chr30_10209624     AAsi    T    C        0      0        2 
  30  chr30_10209624     AKia    T    C        0      0        2 
  30  chr30_10209624     AOna    T    C        0      0        2 
  30  chr30_10209624     ASom    T    C        0      0        2 
  30  chr30_10209624     HCab    T    C        0      0        2 
  30  chr30_10209624     HPrz    T    C        0      0        2 
  30  chr30_10209624     ZBoe    T    C      0.5      1        2 
  30  chr30_10209624     ZGre    T    C        0      0        2 
  30  chr30_10209624     ZHar    T    C        0      0        2 
  30  chr30_10209624   Sample    T    C        0      0        2 
  30  chr30_10209629     AAsi    T    C      0.5      1        2 
  30  chr30_10209629     AKia    T    C        0      0        2 
  30  chr30_10209629     AOna    T    C        0      0        2 
  30  chr30_10209629     ASom    T    C        0      0        2 
  30  chr30_10209629     HCab    T    C        0      0        2 
  30  chr30_10209629     HPrz    T    C        0      0        2 
  30  chr30_10209629     ZBoe    T    C        0      0        2 
  30  chr30_10209629     ZGre    T    C        0      0        2 
  30  chr30_10209629     ZHar    T    C        0      0        2 
  30  chr30_10209629   Sample    T    C        0      0        2 
  30  chr30_10210764     AAsi    A    C        0      0        2 
  30  chr30_10210764     AKia    A    C        0      0        2 
  30  chr30_10210764     AOna    A    C        0      0        2 
  30  chr30_10210764     ASom    A    C        0      0        2 
  30  chr30_10210764     HCab    A    C        0      0        2 
  30  chr30_10210764     HPrz    A    C        0      0        2 
  30  chr30_10210764     ZBoe    A    C      0.5      1        2 
  30  chr30_10210764     ZGre    A    C        0      0        2 
  30  chr30_10210764     ZHar    A    C        0      0        2 
  30  chr30_10210764   Sample    A    C        0      0        2 
  30  chr30_10221349     AAsi    A    G        0      0        2 
  30  chr30_10221349     AKia    A    G        0      0        2 
  30  chr30_10221349     AOna    A    G      0.5      1        2 
  30  chr30_10221349     ASom    A    G        0      0        2 
  30  chr30_10221349     HCab    A    G        0      0        2 
  30  chr30_10221349     HPrz    A    G        0      0        2 
  30  chr30_10221349     ZBoe    A    G        0      0        2 
  30  chr30_10221349     ZGre    A    G        0      0        2 
  30  chr30_10221349     ZHar    A    G        0      0        2 
  30  chr30_10221349   Sample    A    G        0      0        2 
  30  chr30_10276663     AAsi    G    T        0      0        2 
  30  chr30_10276663     AKia    G    T        0      0        2 
  30  chr30_10276663     AOna    G    T        0      0        2 
  30  chr30_10276663     ASom    G    T        0      0        2 
  30  chr30_10276663     HCab    G    T        0      0        2 
  30  chr30_10276663     HPrz    G    T        0      0        2 
  30  chr30_10276663     ZBoe    G    T        0      0        2 
  30  chr30_10276663     ZGre    G    T        1      2        2 
  30  chr30_10276663     ZHar    G    T        0      0        2 
  30  chr30_10276663   Sample    G    T        0      0        2 
  30  chr30_10279817     AAsi    T    C        0      0        2 
  30  chr30_10279817     AKia    T    C        0      0        2 
  30  chr30_10279817     AOna    T    C        0      0        2 
  30  chr30_10279817     ASom    T    C        0      0        2 
  30  chr30_10279817     HCab    T    C        0      0        2 
  30  chr30_10279817     HPrz    T    C        0      0        2 
  30  chr30_10279817     ZBoe    T    C        1      2        2 
  30  chr30_10279817     ZGre    T    C        0      0        2 
  30  chr30_10279817     ZHar    T    C        0      0        2 
  30  chr30_10279817   Sample    T    C        0      0        2 
  30  chr30_10281374     AAsi    C    G        0      0        2 
  30  chr30_10281374     AKia    C    G      0.5      1        2 
  30  chr30_10281374     AOna    C    G        0      0        2 
  30  chr30_10281374     ASom    C    G        0      0        2 
  30  chr30_10281374     HCab    C    G        0      0        2 
  30  chr30_10281374     HPrz    C    G        0      0        2 
  30  chr30_10281374     ZBoe    C    G        0      0        2 
  30  chr30_10281374     ZGre    C    G        0      0        2 
  30  chr30_10281374     ZHar    C    G        0      0        2 
  30  chr30_10281374   Sample    C    G        0      0        2 
  30  chr30_10281648     AAsi    G    A        0      0        2 
  30  chr30_10281648     AKia    G    A        0      0        2 
  30  chr30_10281648     AOna    G    A      0.5      1        2 
  30  chr30_10281648     ASom    G    A        0      0        2 
  30  chr30_10281648     HCab    G    A        0      0        2 
  30  chr30_10281648     HPrz    G    A        0      0        2 
  30  chr30_10281648     ZBoe    G    A        0      0        2 
  30  chr30_10281648     ZGre    G    A        0      0        2 
  30  chr30_10281648     ZHar    G    A        0      0        2 
  30  chr30_10281648   Sample    G    A        0      0        2 
  30  chr30_10284544     AAsi    A    G        0      0        2 
  30  chr30_10284544     AKia    A    G        0      0        2 
  30  chr30_10284544     AOna    A    G        0      0        2 
  30  chr30_10284544     ASom    A    G      0.5      1        2 
  30  chr30_10284544     HCab    A    G        0      0        2 
  30  chr30_10284544     HPrz    A    G        0      0        2 
  30  chr30_10284544     ZBoe    A    G        0      0        2 
  30  chr30_10284544     ZGre    A    G        0      0        2 
  30  chr30_10284544     ZHar    A    G        0      0        2 
  30  chr30_10284544   Sample    A    G        0      0        2 
  30  chr30_10287754     AAsi    A    C        0      0        2 
  30  chr30_10287754     AKia    A    C        0      0        2 
  30  chr30_10287754     AOna    A    C        0      0        2 
  30  chr30_10287754     ASom    A    C        0      0        2 
  30  chr30_10287754     HCab    A    C        1      2        2 
  30  chr30_10287754     HPrz    A    C        1      2        2 
  30  chr30_10287754     ZBoe    A    C        0      0        2 
  30  chr30_10287754     ZGre    A    C        0      0        2 
  30  chr30_10287754     ZHar    A    C        0      0        2 
  30  chr30_10287754   Sample    A    C        0      0        2 
  30  chr30_10289334     AAsi    A    G        0      0        2 
  30  chr30_10289334     AKia    A    G        0      0        2 
  30  chr30_10289334     AOna    A    G      0.5      1        2 
  30  chr30_10289334     ASom    A    G        0      0        2 
  30  chr30_10289334     HCab    A    G        0      0        2 
  30  chr30_10289334     HPrz    A    G        0      0        2 
  30  chr30_10289334     ZBoe    A    G        0      0        2 
  30  chr30_10289334     ZGre    A    G        0      0        2 
  30  chr30_10289334     ZHar    A    G        0      0        2 
  30  chr30_10289334   Sample    A    G        0      0        2 
  30  chr30_10292242     AAsi    A    G        0      0        2 
  30  chr30_10292242     AKia    A    G        0      0        2 
  30  chr30_10292242     AOna    A    G        0      0        2 
  30  chr30_10292242     ASom    A    G        0      0        2 
  30  chr30_10292242     HCab    A    G        1      2        2 
  30  chr30_10292242     HPrz    A    G        1      2        2 
  30  chr30_10292242     ZBoe    A    G        0      0        2 
  30  chr30_10292242     ZGre    A    G        0      0        2 
  30  chr30_10292242     ZHar    A    G        0      0        2 
  30  chr30_10292242   Sample    A    G        0      0        2 
  30  chr30_10314545     AAsi    G    A        0      0        2 
  30  chr30_10314545     AKia    G    A        1      2        2 
  30  chr30_10314545     AOna    G    A      0.5      1        2 
  30  chr30_10314545     ASom    G    A        0      0        2 
  30  chr30_10314545     HCab    G    A        0      0        2 
  30  chr30_10314545     HPrz    G    A        0      0        2 
  30  chr30_10314545     ZBoe    G    A        0      0        2 
  30  chr30_10314545     ZGre    G    A        0      0        2 
  30  chr30_10314545     ZHar    G    A        0      0        2 
  30  chr30_10314545   Sample    G    A        0      0        2 
  30  chr30_10319746     AAsi    T    C        0      0        2 
  30  chr30_10319746     AKia    T    C        1      2        2 
  30  chr30_10319746     AOna    T    C      0.5      1        2 
  30  chr30_10319746     ASom    T    C        0      0        2 
  30  chr30_10319746     HCab    T    C        0      0        2 
  30  chr30_10319746     HPrz    T    C        0      0        2 
  30  chr30_10319746     ZBoe    T    C        0      0        2 
  30  chr30_10319746     ZGre    T    C        0      0        2 
  30  chr30_10319746     ZHar    T    C        0      0        2 
  30  chr30_10319746   Sample    T    C        0      0        2 
  30  chr30_10337354     AAsi    A    G        0      0        2 
  30  chr30_10337354     AKia    A    G        0      0        2 
  30  chr30_10337354     AOna    A    G        0      0        2 
  30  chr30_10337354     ASom    A    G        0      0        2 
  30  chr30_10337354     HCab    A    G        1      2        2 
  30  chr30_10337354     HPrz    A    G        1      2        2 
  30  chr30_10337354     ZBoe    A    G        0      0        2 
  30  chr30_10337354     ZGre    A    G        0      0        2 
  30  chr30_10337354     ZHar    A    G        0      0        2 
  30  chr30_10337354   Sample    A    G        0      0        2 
  30  chr30_10387067     AAsi    T    C        0      0        2 
  30  chr30_10387067     AKia    T    C        0      0        2 
  30  chr30_10387067     AOna    T    C        0      0        2 
  30  chr30_10387067     ASom    T    C        0      0        2 
  30  chr30_10387067     HCab    T    C        0      0        2 
  30  chr30_10387067     HPrz    T    C        0      0        2 
  30  chr30_10387067     ZBoe    T    C      0.5      1        2 
  30  chr30_10387067     ZGre    T    C        0      0        2 
  30  chr30_10387067     ZHar    T    C        0      0        2 
  30  chr30_10387067   Sample    T    C        0      0        2 
  30  chr30_10388085     AAsi    A    G        0      0        2 
  30  chr30_10388085     AKia    A    G        0      0        2 
  30  chr30_10388085     AOna    A    G      0.5      1        2 
  30  chr30_10388085     ASom    A    G        0      0        2 
  30  chr30_10388085     HCab    A    G        0      0        2 
  30  chr30_10388085     HPrz    A    G        0      0        2 
  30  chr30_10388085     ZBoe    A    G        0      0        2 
  30  chr30_10388085     ZGre    A    G        0      0        2 
  30  chr30_10388085     ZHar    A    G        0      0        2 
  30  chr30_10388085   Sample    A    G        0      0        2 
  30  chr30_10390584     AAsi    A    C        0      0        2 
  30  chr30_10390584     AKia    A    C      0.5      1        2 
  30  chr30_10390584     AOna    A    C        0      0        2 
  30  chr30_10390584     ASom    A    C        0      0        2 
  30  chr30_10390584     HCab    A    C        0      0        2 
  30  chr30_10390584     HPrz    A    C        0      0        2 
  30  chr30_10390584     ZBoe    A    C        0      0        2 
  30  chr30_10390584     ZGre    A    C        0      0        2 
  30  chr30_10390584     ZHar    A    C        0      0        2 
  30  chr30_10390584   Sample    A    C        0      0        2 
  30  chr30_10390994     AAsi    C    T        0      0        2 
  30  chr30_10390994     AKia    C    T      0.5      1        2 
  30  chr30_10390994     AOna    C    T        0      0        2 
  30  chr30_10390994     ASom    C    T        0      0        2 
  30  chr30_10390994     HCab    C    T        0      0        2 
  30  chr30_10390994     HPrz    C    T        0      0        2 
  30  chr30_10390994     ZBoe    C    T        0      0        2 
  30  chr30_10390994     ZGre    C    T        0      0        2 
  30  chr30_10390994     ZHar    C    T        0      0        2 
  30  chr30_10390994   Sample    C    T        0      0        2 
  30  chr30_10399139     AAsi    A    T        0      0        2 
  30  chr30_10399139     AKia    A    T        0      0        2 
  30  chr30_10399139     AOna    A    T        0      0        2 
  30  chr30_10399139     ASom    A    T        0      0        2 
  30  chr30_10399139     HCab    A    T      0.5      1        2 
  30  chr30_10399139     HPrz    A    T      0.5      1        2 
  30  chr30_10399139     ZBoe    A    T        0      0        2 
  30  chr30_10399139     ZGre    A    T        0      0        2 
  30  chr30_10399139     ZHar    A    T        0      0        2 
  30  chr30_10399139   Sample    A    T        0      0        2 
  30  chr30_10412105     AAsi    G    C        0      0        2 
  30  chr30_10412105     AKia    G    C        0      0        2 
  30  chr30_10412105     AOna    G    C        0      0        2 
  30  chr30_10412105     ASom    G    C        0      0        2 
  30  chr30_10412105     HCab    G    C        0      0        2 
  30  chr30_10412105     HPrz    G    C        0      0        2 
  30  chr30_10412105     ZBoe    G    C        0      0        2 
  30  chr30_10412105     ZGre    G    C        0      0        2 
  30  chr30_10412105     ZHar    G    C        1      2        2 
  30  chr30_10412105   Sample    G    C        0      0        2 
  30  chr30_10414520     AAsi    T    A        0      0        2 
  30  chr30_10414520     AKia    T    A        0      0        2 
  30  chr30_10414520     AOna    T    A        0      0        2 
  30  chr30_10414520     ASom    T    A      0.5      1        2 
  30  chr30_10414520     HCab    T    A        0      0        2 
  30  chr30_10414520     HPrz    T    A        0      0        2 
  30  chr30_10414520     ZBoe    T    A        0      0        2 
  30  chr30_10414520     ZGre    T    A        0      0        2 
  30  chr30_10414520     ZHar    T    A        0      0        2 
  30  chr30_10414520   Sample    T    A        0      0        2 
  30  chr30_10416640     AAsi    T    G        0      0        2 
  30  chr30_10416640     AKia    T    G        0      0        2 
  30  chr30_10416640     AOna    T    G        0      0        2 
  30  chr30_10416640     ASom    T    G        0      0        2 
  30  chr30_10416640     HCab    T    G        0      0        2 
  30  chr30_10416640     HPrz    T    G        0      0        2 
  30  chr30_10416640     ZBoe    T    G      0.5      1        2 
  30  chr30_10416640     ZGre    T    G        0      0        2 
  30  chr30_10416640     ZHar    T    G        0      0        2 
  30  chr30_10416640   Sample    T    G        0      0        2 
  30  chr30_10420348     AAsi    A    T        0      0        2 
  30  chr30_10420348     AKia    A    T        0      0        2 
  30  chr30_10420348     AOna    A    T        0      0        2 
  30  chr30_10420348     ASom    A    T        0      0        2 
  30  chr30_10420348     HCab    A    T        1      2        2 
  30  chr30_10420348     HPrz    A    T        1      2        2 
  30  chr30_10420348     ZBoe    A    T        0      0        2 
  30  chr30_10420348     ZGre    A    T        0      0        2 
  30  chr30_10420348     ZHar    A    T        0      0        2 
  30  chr30_10420348   Sample    A    T        0      0        2 
  30  chr30_10430246     AAsi    C    T        0      0        2 
  30  chr30_10430246     AKia    C    T        1      2        2 
  30  chr30_10430246     AOna    C    T      0.5      1        2 
  30  chr30_10430246     ASom    C    T        0      0        2 
  30  chr30_10430246     HCab    C    T        0      0        2 
  30  chr30_10430246     HPrz    C    T        0      0        2 
  30  chr30_10430246     ZBoe    C    T        0      0        2 
  30  chr30_10430246     ZGre    C    T        0      0        2 
  30  chr30_10430246     ZHar    C    T        0      0        2 
  30  chr30_10430246   Sample    C    T        0      0        2 
  30  chr30_10432639     AAsi    A    G        0      0        2 
  30  chr30_10432639     AKia    A    G        0      0        2 
  30  chr30_10432639     AOna    A    G        0      0        2 
  30  chr30_10432639     ASom    A    G        0      0        2 
  30  chr30_10432639     HCab    A    G        0      0        2 
  30  chr30_10432639     HPrz    A    G        0      0        2 
  30  chr30_10432639     ZBoe    A    G        0      0        2 
  30  chr30_10432639     ZGre    A    G      0.5      1        2 
  30  chr30_10432639     ZHar    A    G        1      2        2 
  30  chr30_10432639   Sample    A    G        0      0        2 
  30  chr30_10436220     AAsi    T    C        0      0        2 
  30  chr30_10436220     AKia    T    C        0      0        2 
  30  chr30_10436220     AOna    T    C        0      0        2 
  30  chr30_10436220     ASom    T    C        0      0        2 
  30  chr30_10436220     HCab    T    C        0      0        2 
  30  chr30_10436220     HPrz    T    C        0      0        2 
  30  chr30_10436220     ZBoe    T    C        1      2        2 
  30  chr30_10436220     ZGre    T    C        0      0        2 
  30  chr30_10436220     ZHar    T    C        0      0        2 
  30  chr30_10436220   Sample    T    C        0      0        2 
  30  chr30_10439878     AAsi    A    C      0.5      1        2 
  30  chr30_10439878     AKia    A    C        0      0        2 
  30  chr30_10439878     AOna    A    C        0      0        2 
  30  chr30_10439878     ASom    A    C        0      0        2 
  30  chr30_10439878     HCab    A    C        0      0        2 
  30  chr30_10439878     HPrz    A    C        0      0        2 
  30  chr30_10439878     ZBoe    A    C        0      0        2 
  30  chr30_10439878     ZGre    A    C        0      0        2 
  30  chr30_10439878     ZHar    A    C        0      0        2 
  30  chr30_10439878   Sample    A    C        1      2        2 
  30  chr30_10441311     AAsi    C    G        0      0        2 
  30  chr30_10441311     AKia    C    G      0.5      1        2 
  30  chr30_10441311     AOna    C    G        0      0        2 
  30  chr30_10441311     ASom    C    G        0      0        2 
  30  chr30_10441311     HCab    C    G        0      0        2 
  30  chr30_10441311     HPrz    C    G        0      0        2 
  30  chr30_10441311     ZBoe    C    G        0      0        2 
  30  chr30_10441311     ZGre    C    G        0      0        2 
  30  chr30_10441311     ZHar    C    G        0      0        2 
  30  chr30_10441311   Sample    C    G        0      0        2 
  30  chr30_10446338     AAsi    A    G        0      0        2 
  30  chr30_10446338     AKia    A    G      0.5      1        2 
  30  chr30_10446338     AOna    A    G        0      0        2 
  30  chr30_10446338     ASom    A    G        0      0        2 
  30  chr30_10446338     HCab    A    G        0      0        2 
  30  chr30_10446338     HPrz    A    G        0      0        2 
  30  chr30_10446338     ZBoe    A    G        0      0        2 
  30  chr30_10446338     ZGre    A    G        0      0        2 
  30  chr30_10446338     ZHar    A    G        0      0        2 
  30  chr30_10446338   Sample    A    G        0      0        2 
  30  chr30_10446674     AAsi    T    C        0      0        2 
  30  chr30_10446674     AKia    T    C        0      0        2 
  30  chr30_10446674     AOna    T    C        0      0        2 
  30  chr30_10446674     ASom    T    C        0      0        2 
  30  chr30_10446674     HCab    T    C        1      2        2 
  30  chr30_10446674     HPrz    T    C        1      2        2 
  30  chr30_10446674     ZBoe    T    C        0      0        2 
  30  chr30_10446674     ZGre    T    C        0      0        2 
  30  chr30_10446674     ZHar    T    C        0      0        2 
  30  chr30_10446674   Sample    T    C        0      0        2 
  30  chr30_10451672     AAsi    G    A        0      0        2 
  30  chr30_10451672     AKia    G    A      0.5      1        2 
  30  chr30_10451672     AOna    G    A      0.5      1        2 
  30  chr30_10451672     ASom    G    A        0      0        2 
  30  chr30_10451672     HCab    G    A        0      0        2 
  30  chr30_10451672     HPrz    G    A        0      0        2 
  30  chr30_10451672     ZBoe    G    A        0      0        2 
  30  chr30_10451672     ZGre    G    A        0      0        2 
  30  chr30_10451672     ZHar    G    A        0      0        2 
  30  chr30_10451672   Sample    G    A        0      0        2 
  30  chr30_10454144     AAsi    G    A        0      0        2 
  30  chr30_10454144     AKia    G    A        0      0        2 
  30  chr30_10454144     AOna    G    A        0      0        2 
  30  chr30_10454144     ASom    G    A        0      0        2 
  30  chr30_10454144     HCab    G    A        0      0        2 
  30  chr30_10454144     HPrz    G    A        0      0        2 
  30  chr30_10454144     ZBoe    G    A        0      0        2 
  30  chr30_10454144     ZGre    G    A        1      2        2 
  30  chr30_10454144     ZHar    G    A        0      0        2 
  30  chr30_10454144   Sample    G    A        0      0        2 
  30  chr30_10465652     AAsi    T    C        0      0        2 
  30  chr30_10465652     AKia    T    C        0      0        2 
  30  chr30_10465652     AOna    T    C        0      0        2 
  30  chr30_10465652     ASom    T    C        0      0        2 
  30  chr30_10465652     HCab    T    C        0      0        2 
  30  chr30_10465652     HPrz    T    C        0      0        2 
  30  chr30_10465652     ZBoe    T    C      0.5      1        2 
  30  chr30_10465652     ZGre    T    C        0      0        2 
  30  chr30_10465652     ZHar    T    C        0      0        2 
  30  chr30_10465652   Sample    T    C        0      0        2 
  30  chr30_10465992     AAsi    A    T        0      0        2 
  30  chr30_10465992     AKia    A    T        0      0        2 
  30  chr30_10465992     AOna    A    T      0.5      1        2 
  30  chr30_10465992     ASom    A    T        0      0        2 
  30  chr30_10465992     HCab    A    T        0      0        2 
  30  chr30_10465992     HPrz    A    T        0      0        2 
  30  chr30_10465992     ZBoe    A    T        0      0        2 
  30  chr30_10465992     ZGre    A    T        0      0        2 
  30  chr30_10465992     ZHar    A    T        0      0        2 
  30  chr30_10465992   Sample    A    T        0      0        2 
  30  chr30_10473867     AAsi    T    C        0      0        2 
  30  chr30_10473867     AKia    T    C        0      0        2 
  30  chr30_10473867     AOna    T    C        0      0        2 
  30  chr30_10473867     ASom    T    C        0      0        2 
  30  chr30_10473867     HCab    T    C        1      2        2 
  30  chr30_10473867     HPrz    T    C        0      0        2 
  30  chr30_10473867     ZBoe    T    C        0      0        2 
  30  chr30_10473867     ZGre    T    C        0      0        2 
  30  chr30_10473867     ZHar    T    C        0      0        2 
  30  chr30_10473867   Sample    T    C        0      0        2 
  30  chr30_10475668     AAsi    T    C        0      0        2 
  30  chr30_10475668     AKia    T    C        0      0        2 
  30  chr30_10475668     AOna    T    C        0      0        2 
  30  chr30_10475668     ASom    T    C        0      0        2 
  30  chr30_10475668     HCab    T    C      0.5      1        2 
  30  chr30_10475668     HPrz    T    C        0      0        2 
  30  chr30_10475668     ZBoe    T    C        0      0        2 
  30  chr30_10475668     ZGre    T    C        0      0        2 
  30  chr30_10475668     ZHar    T    C        0      0        2 
  30  chr30_10475668   Sample    T    C        0      0        2 
  30  chr30_10489514     AAsi    T    C        0      0        2 
  30  chr30_10489514     AKia    T    C        0      0        2 
  30  chr30_10489514     AOna    T    C      0.5      1        2 
  30  chr30_10489514     ASom    T    C        0      0        2 
  30  chr30_10489514     HCab    T    C        0      0        2 
  30  chr30_10489514     HPrz    T    C        0      0        2 
  30  chr30_10489514     ZBoe    T    C        0      0        2 
  30  chr30_10489514     ZGre    T    C        0      0        2 
  30  chr30_10489514     ZHar    T    C        0      0        2 
  30  chr30_10489514   Sample    T    C        0      0        2 
  30  chr30_10496121     AAsi    G    A        0      0        2 
  30  chr30_10496121     AKia    G    A        1      2        2 
  30  chr30_10496121     AOna    G    A        1      2        2 
  30  chr30_10496121     ASom    G    A        0      0        2 
  30  chr30_10496121     HCab    G    A        0      0        2 
  30  chr30_10496121     HPrz    G    A        0      0        2 
  30  chr30_10496121     ZBoe    G    A        0      0        2 
  30  chr30_10496121     ZGre    G    A        0      0        2 
  30  chr30_10496121     ZHar    G    A        0      0        2 
  30  chr30_10496121   Sample    G    A        0      0        2 
  30  chr30_10506502     AAsi    C    T        0      0        2 
  30  chr30_10506502     AKia    C    T        0      0        2 
  30  chr30_10506502     AOna    C    T        0      0        2 
  30  chr30_10506502     ASom    C    T        0      0        2 
  30  chr30_10506502     HCab    C    T        0      0        2 
  30  chr30_10506502     HPrz    C    T        0      0        2 
  30  chr30_10506502     ZBoe    C    T        0      0        2 
  30  chr30_10506502     ZGre    C    T      0.5      1        2 
  30  chr30_10506502     ZHar    C    T        0      0        2 
  30  chr30_10506502   Sample    C    T        0      0        2 
  30  chr30_10507878     AAsi    A    G        0      0        2 
  30  chr30_10507878     AKia    A    G        0      0        2 
  30  chr30_10507878     AOna    A    G        0      0        2 
  30  chr30_10507878     ASom    A    G        0      0        2 
  30  chr30_10507878     HCab    A    G        1      2        2 
  30  chr30_10507878     HPrz    A    G        1      2        2 
  30  chr30_10507878     ZBoe    A    G        0      0        2 
  30  chr30_10507878     ZGre    A    G        0      0        2 
  30  chr30_10507878     ZHar    A    G        0      0        2 
  30  chr30_10507878   Sample    A    G        1      2        2 
  30  chr30_10522040     AAsi    A    G        0      0        2 
  30  chr30_10522040     AKia    A    G        0      0        2 
  30  chr30_10522040     AOna    A    G        0      0        2 
  30  chr30_10522040     ASom    A    G        0      0        2 
  30  chr30_10522040     HCab    A    G        1      2        2 
  30  chr30_10522040     HPrz    A    G        1      2        2 
  30  chr30_10522040     ZBoe    A    G        0      0        2 
  30  chr30_10522040     ZGre    A    G        0      0        2 
  30  chr30_10522040     ZHar    A    G        0      0        2 
  30  chr30_10522040   Sample    A    G        0      0        2 
  30  chr30_10523275     AAsi    C    T        0      0        2 
  30  chr30_10523275     AKia    C    T        0      0        2 
  30  chr30_10523275     AOna    C    T        0      0        2 
  30  chr30_10523275     ASom    C    T        0      0        2 
  30  chr30_10523275     HCab    C    T        0      0        2 
  30  chr30_10523275     HPrz    C    T        0      0        2 
  30  chr30_10523275     ZBoe    C    T        0      0        2 
  30  chr30_10523275     ZGre    C    T      0.5      1        2 
  30  chr30_10523275     ZHar    C    T        0      0        2 
  30  chr30_10523275   Sample    C    T        0      0        2 
  30  chr30_10530406     AAsi    G    C        0      0        2 
  30  chr30_10530406     AKia    G    C        0      0        2 
  30  chr30_10530406     AOna    G    C      0.5      1        2 
  30  chr30_10530406     ASom    G    C        0      0        2 
  30  chr30_10530406     HCab    G    C        0      0        2 
  30  chr30_10530406     HPrz    G    C        0      0        2 
  30  chr30_10530406     ZBoe    G    C        0      0        2 
  30  chr30_10530406     ZGre    G    C        0      0        2 
  30  chr30_10530406     ZHar    G    C        0      0        2 
  30  chr30_10530406   Sample    G    C        0      0        2 
  30  chr30_10536266     AAsi    A    G        1      2        2 
  30  chr30_10536266     AKia    A    G        0      0        2 
  30  chr30_10536266     AOna    A    G        0      0        2 
  30  chr30_10536266     ASom    A    G        1      2        2 
  30  chr30_10536266     HCab    A    G        0      0        2 
  30  chr30_10536266     HPrz    A    G        0      0        2 
  30  chr30_10536266     ZBoe    A    G        0      0        2 
  30  chr30_10536266     ZGre    A    G        0      0        2 
  30  chr30_10536266     ZHar    A    G        0      0        2 
  30  chr30_10536266   Sample    A    G        1      2        2 
  30  chr30_10538808     AAsi    A    G        0      0        2 
  30  chr30_10538808     AKia    A    G        0      0        2 
  30  chr30_10538808     AOna    A    G        0      0        2 
  30  chr30_10538808     ASom    A    G        0      0        2 
  30  chr30_10538808     HCab    A    G        1      2        2 
  30  chr30_10538808     HPrz    A    G        1      2        2 
  30  chr30_10538808     ZBoe    A    G        0      0        2 
  30  chr30_10538808     ZGre    A    G        0      0        2 
  30  chr30_10538808     ZHar    A    G        0      0        2 
  30  chr30_10538808   Sample    A    G        0      0        2 
  30  chr30_10540564     AAsi    C    A        0      0        2 
  30  chr30_10540564     AKia    C    A        0      0        2 
  30  chr30_10540564     AOna    C    A        0      0        2 
  30  chr30_10540564     ASom    C    A        0      0        2 
  30  chr30_10540564     HCab    C    A        0      0        2 
  30  chr30_10540564     HPrz    C    A        0      0        2 
  30  chr30_10540564     ZBoe    C    A        0      0        2 
  30  chr30_10540564     ZGre    C    A      0.5      1        2 
  30  chr30_10540564     ZHar    C    A        0      0        2 
  30  chr30_10540564   Sample    C    A        0      0        2 
  30  chr30_10554094     AAsi    C    A        0      0        2 
  30  chr30_10554094     AKia    C    A      0.5      1        2 
  30  chr30_10554094     AOna    C    A        0      0        2 
  30  chr30_10554094     ASom    C    A        0      0        2 
  30  chr30_10554094     HCab    C    A        0      0        2 
  30  chr30_10554094     HPrz    C    A        0      0        2 
  30  chr30_10554094     ZBoe    C    A        0      0        2 
  30  chr30_10554094     ZGre    C    A        0      0        2 
  30  chr30_10554094     ZHar    C    A        0      0        2 
  30  chr30_10554094   Sample    C    A        0      0        2 
  30  chr30_10559681     AAsi    T    C        0      0        2 
  30  chr30_10559681     AKia    T    C        1      2        2 
  30  chr30_10559681     AOna    T    C        0      0        2 
  30  chr30_10559681     ASom    T    C        0      0        2 
  30  chr30_10559681     HCab    T    C        0      0        2 
  30  chr30_10559681     HPrz    T    C        0      0        2 
  30  chr30_10559681     ZBoe    T    C        0      0        2 
  30  chr30_10559681     ZGre    T    C        0      0        2 
  30  chr30_10559681     ZHar    T    C        0      0        2 
  30  chr30_10559681   Sample    T    C        0      0        2 
  30  chr30_10562785     AAsi    C    G      0.5      1        2 
  30  chr30_10562785     AKia    C    G        0      0        2 
  30  chr30_10562785     AOna    C    G        0      0        2 
  30  chr30_10562785     ASom    C    G        0      0        2 
  30  chr30_10562785     HCab    C    G        0      0        2 
  30  chr30_10562785     HPrz    C    G        0      0        2 
  30  chr30_10562785     ZBoe    C    G        0      0        2 
  30  chr30_10562785     ZGre    C    G        0      0        2 
  30  chr30_10562785     ZHar    C    G        0      0        2 
  30  chr30_10562785   Sample    C    G        0      0        2 
  30  chr30_10565546     AAsi    T    C        0      0        2 
  30  chr30_10565546     AKia    T    C        0      0        2 
  30  chr30_10565546     AOna    T    C      0.5      1        2 
  30  chr30_10565546     ASom    T    C        0      0        2 
  30  chr30_10565546     HCab    T    C        0      0        2 
  30  chr30_10565546     HPrz    T    C        0      0        2 
  30  chr30_10565546     ZBoe    T    C        0      0        2 
  30  chr30_10565546     ZGre    T    C        0      0        2 
  30  chr30_10565546     ZHar    T    C        0      0        2 
  30  chr30_10565546   Sample    T    C        0      0        2 
  30  chr30_10566208     AAsi    A    G        0      0        2 
  30  chr30_10566208     AKia    A    G        0      0        2 
  30  chr30_10566208     AOna    A    G      0.5      1        2 
  30  chr30_10566208     ASom    A    G        0      0        2 
  30  chr30_10566208     HCab    A    G        0      0        2 
  30  chr30_10566208     HPrz    A    G        0      0        2 
  30  chr30_10566208     ZBoe    A    G        1      2        2 
  30  chr30_10566208     ZGre    A    G        1      2        2 
  30  chr30_10566208     ZHar    A    G        1      2        2 
  30  chr30_10566208   Sample    A    G        0      0        2 
  30  chr30_10567590     AAsi    A    G        0      0        2 
  30  chr30_10567590     AKia    A    G        0      0        2 
  30  chr30_10567590     AOna    A    G      0.5      1        2 
  30  chr30_10567590     ASom    A    G      0.5      1        2 
  30  chr30_10567590     HCab    A    G        0      0        2 
  30  chr30_10567590     HPrz    A    G        0      0        2 
  30  chr30_10567590     ZBoe    A    G        1      2        2 
  30  chr30_10567590     ZGre    A    G        1      2        2 
  30  chr30_10567590     ZHar    A    G        1      2        2 
  30  chr30_10567590   Sample    A    G        0      0        2 
  30  chr30_10575427     AAsi    C    T        0      0        2 
  30  chr30_10575427     AKia    C    T        0      0        2 
  30  chr30_10575427     AOna    C    T        0      0        2 
  30  chr30_10575427     ASom    C    T        0      0        2 
  30  chr30_10575427     HCab    C    T        0      0        2 
  30  chr30_10575427     HPrz    C    T        0      0        2 
  30  chr30_10575427     ZBoe    C    T        0      0        2 
  30  chr30_10575427     ZGre    C    T      0.5      1        2 
  30  chr30_10575427     ZHar    C    T        0      0        2 
  30  chr30_10575427   Sample    C    T        0      0        2 
  30  chr30_10576438     AAsi    A    G        0      0        2 
  30  chr30_10576438     AKia    A    G        0      0        2 
  30  chr30_10576438     AOna    A    G        0      0        2 
  30  chr30_10576438     ASom    A    G        0      0        2 
  30  chr30_10576438     HCab    A    G        1      2        2 
  30  chr30_10576438     HPrz    A    G        1      2        2 
  30  chr30_10576438     ZBoe    A    G        0      0        2 
  30  chr30_10576438     ZGre    A    G        0      0        2 
  30  chr30_10576438     ZHar    A    G        0      0        2 
  30  chr30_10576438   Sample    A    G        0      0        2 
  30  chr30_10579363     AAsi    G    A        0      0        2 
  30  chr30_10579363     AKia    G    A        1      2        2 
  30  chr30_10579363     AOna    G    A        1      2        2 
  30  chr30_10579363     ASom    G    A        0      0        2 
  30  chr30_10579363     HCab    G    A        0      0        2 
  30  chr30_10579363     HPrz    G    A        0      0        2 
  30  chr30_10579363     ZBoe    G    A        0      0        2 
  30  chr30_10579363     ZGre    G    A        0      0        2 
  30  chr30_10579363     ZHar    G    A        0      0        2 
  30  chr30_10579363   Sample    G    A        0      0        2 
  30  chr30_10583264     AAsi    T    C        0      0        2 
  30  chr30_10583264     AKia    T    C        0      0        2 
  30  chr30_10583264     AOna    T    C        0      0        2 
  30  chr30_10583264     ASom    T    C        0      0        2 
  30  chr30_10583264     HCab    T    C        0      0        2 
  30  chr30_10583264     HPrz    T    C        0      0        2 
  30  chr30_10583264     ZBoe    T    C      0.5      1        2 
  30  chr30_10583264     ZGre    T    C        0      0        2 
  30  chr30_10583264     ZHar    T    C        0      0        2 
  30  chr30_10583264   Sample    T    C        0      0        2 
  30  chr30_10586687     AAsi    G    A        0      0        2 
  30  chr30_10586687     AKia    G    A        0      0        2 
  30  chr30_10586687     AOna    G    A        0      0        2 
  30  chr30_10586687     ASom    G    A        0      0        2 
  30  chr30_10586687     HCab    G    A        1      2        2 
  30  chr30_10586687     HPrz    G    A        1      2        2 
  30  chr30_10586687     ZBoe    G    A        0      0        2 
  30  chr30_10586687     ZGre    G    A        0      0        2 
  30  chr30_10586687     ZHar    G    A        0      0        2 
  30  chr30_10586687   Sample    G    A        0      0        2 
  30  chr30_10589891     AAsi    G    A        0      0        2 
  30  chr30_10589891     AKia    G    A        0      0        2 
  30  chr30_10589891     AOna    G    A        0      0        2 
  30  chr30_10589891     ASom    G    A        0      0        2 
  30  chr30_10589891     HCab    G    A        0      0        2 
  30  chr30_10589891     HPrz    G    A        0      0        2 
  30  chr30_10589891     ZBoe    G    A        0      0        2 
  30  chr30_10589891     ZGre    G    A        1      2        2 
  30  chr30_10589891     ZHar    G    A        0      0        2 
  30  chr30_10589891   Sample    G    A        0      0        2 
  30  chr30_10595300     AAsi    G    A        0      0        2 
  30  chr30_10595300     AKia    G    A        0      0        2 
  30  chr30_10595300     AOna    G    A        0      0        2 
  30  chr30_10595300     ASom    G    A        0      0        2 
  30  chr30_10595300     HCab    G    A        0      0        2 
  30  chr30_10595300     HPrz    G    A        0      0        2 
  30  chr30_10595300     ZBoe    G    A        0      0        2 
  30  chr30_10595300     ZGre    G    A        0      0        2 
  30  chr30_10595300     ZHar    G    A        1      2        2 
  30  chr30_10595300   Sample    G    A        0      0        2 
  30  chr30_10600862     AAsi    A    G        0      0        2 
  30  chr30_10600862     AKia    A    G      0.5      1        2 
  30  chr30_10600862     AOna    A    G      0.5      1        2 
  30  chr30_10600862     ASom    A    G        0      0        2 
  30  chr30_10600862     HCab    A    G        0      0        2 
  30  chr30_10600862     HPrz    A    G        0      0        2 
  30  chr30_10600862     ZBoe    A    G        0      0        2 
  30  chr30_10600862     ZGre    A    G        0      0        2 
  30  chr30_10600862     ZHar    A    G        0      0        2 
  30  chr30_10600862   Sample    A    G        0      0        2 
  30  chr30_10605144     AAsi    C    T        0      0        2 
  30  chr30_10605144     AKia    C    T        0      0        2 
  30  chr30_10605144     AOna    C    T        0      0        2 
  30  chr30_10605144     ASom    C    T        0      0        2 
  30  chr30_10605144     HCab    C    T        0      0        2 
  30  chr30_10605144     HPrz    C    T      0.5      1        2 
  30  chr30_10605144     ZBoe    C    T        0      0        2 
  30  chr30_10605144     ZGre    C    T        0      0        2 
  30  chr30_10605144     ZHar    C    T        0      0        2 
  30  chr30_10605144   Sample    C    T        0      0        2 
  30  chr30_10607013     AAsi    C    T        0      0        2 
  30  chr30_10607013     AKia    C    T        0      0        2 
  30  chr30_10607013     AOna    C    T        0      0        2 
  30  chr30_10607013     ASom    C    T        0      0        2 
  30  chr30_10607013     HCab    C    T      0.5      1        2 
  30  chr30_10607013     HPrz    C    T        0      0        2 
  30  chr30_10607013     ZBoe    C    T        0      0        2 
  30  chr30_10607013     ZGre    C    T        0      0        2 
  30  chr30_10607013     ZHar    C    T        0      0        2 
  30  chr30_10607013   Sample    C    T        0      0        2 
  30  chr30_10610100     AAsi    A    G        0      0        2 
  30  chr30_10610100     AKia    A    G        0      0        2 
  30  chr30_10610100     AOna    A    G        0      0        2 
  30  chr30_10610100     ASom    A    G      0.5      1        2 
  30  chr30_10610100     HCab    A    G        0      0        2 
  30  chr30_10610100     HPrz    A    G        0      0        2 
  30  chr30_10610100     ZBoe    A    G        0      0        2 
  30  chr30_10610100     ZGre    A    G        0      0        2 
  30  chr30_10610100     ZHar    A    G        0      0        2 
  30  chr30_10610100   Sample    A    G        0      0        2 
  30  chr30_10611590     AAsi    T    A        0      0        2 
  30  chr30_10611590     AKia    T    A        0      0        2 
  30  chr30_10611590     AOna    T    A        0      0        2 
  30  chr30_10611590     ASom    T    A        0      0        2 
  30  chr30_10611590     HCab    T    A        0      0        2 
  30  chr30_10611590     HPrz    T    A      0.5      1        2 
  30  chr30_10611590     ZBoe    T    A        0      0        2 
  30  chr30_10611590     ZGre    T    A        0      0        2 
  30  chr30_10611590     ZHar    T    A        0      0        2 
  30  chr30_10611590   Sample    T    A        0      0        2 
  30  chr30_10612948     AAsi    T    C        0      0        2 
  30  chr30_10612948     AKia    T    C        0      0        2 
  30  chr30_10612948     AOna    T    C        0      0        2 
  30  chr30_10612948     ASom    T    C        0      0        2 
  30  chr30_10612948     HCab    T    C        0      0        2 
  30  chr30_10612948     HPrz    T    C        0      0        2 
  30  chr30_10612948     ZBoe    T    C      0.5      1        2 
  30  chr30_10612948     ZGre    T    C        0      0        2 
  30  chr30_10612948     ZHar    T    C        0      0        2 
  30  chr30_10612948   Sample    T    C        0      0        2 
  30  chr30_10613953     AAsi    T    A        0      0        2 
  30  chr30_10613953     AKia    T    A        0      0        2 
  30  chr30_10613953     AOna    T    A        0      0        2 
  30  chr30_10613953     ASom    T    A        0      0        2 
  30  chr30_10613953     HCab    T    A      0.5      1        2 
  30  chr30_10613953     HPrz    T    A        0      0        2 
  30  chr30_10613953     ZBoe    T    A        0      0        2 
  30  chr30_10613953     ZGre    T    A        0      0        2 
  30  chr30_10613953     ZHar    T    A        0      0        2 
  30  chr30_10613953   Sample    T    A        0      0        2 
  30  chr30_10620433     AAsi    C    T        0      0        2 
  30  chr30_10620433     AKia    C    T      0.5      1        2 
  30  chr30_10620433     AOna    C    T      0.5      1        2 
  30  chr30_10620433     ASom    C    T        0      0        2 
  30  chr30_10620433     HCab    C    T        0      0        2 
  30  chr30_10620433     HPrz    C    T        0      0        2 
  30  chr30_10620433     ZBoe    C    T        0      0        2 
  30  chr30_10620433     ZGre    C    T        0      0        2 
  30  chr30_10620433     ZHar    C    T        0      0        2 
  30  chr30_10620433   Sample    C    T        0      0        2 
  30  chr30_10620504     AAsi    A    G        0      0        2 
  30  chr30_10620504     AKia    A    G        0      0        2 
  30  chr30_10620504     AOna    A    G        0      0        2 
  30  chr30_10620504     ASom    A    G        0      0        2 
  30  chr30_10620504     HCab    A    G        0      0        2 
  30  chr30_10620504     HPrz    A    G      0.5      1        2 
  30  chr30_10620504     ZBoe    A    G        0      0        2 
  30  chr30_10620504     ZGre    A    G        0      0        2 
  30  chr30_10620504     ZHar    A    G        0      0        2 
  30  chr30_10620504   Sample    A    G        0      0        2 
  30  chr30_10623984     AAsi    T    C        0      0        2 
  30  chr30_10623984     AKia    T    C        0      0        2 
  30  chr30_10623984     AOna    T    C        0      0        2 
  30  chr30_10623984     ASom    T    C        0      0        2 
  30  chr30_10623984     HCab    T    C        0      0        2 
  30  chr30_10623984     HPrz    T    C        0      0        2 
  30  chr30_10623984     ZBoe    T    C        0      0        2 
  30  chr30_10623984     ZGre    T    C        0      0        2 
  30  chr30_10623984     ZHar    T    C        1      2        2 
  30  chr30_10623984   Sample    T    C        0      0        2 
  30  chr30_10627006     AAsi    C    T        0      0        2 
  30  chr30_10627006     AKia    C    T        0      0        2 
  30  chr30_10627006     AOna    C    T        0      0        2 
  30  chr30_10627006     ASom    C    T        0      0        2 
  30  chr30_10627006     HCab    C    T        1      2        2 
  30  chr30_10627006     HPrz    C    T        1      2        2 
  30  chr30_10627006     ZBoe    C    T        0      0        2 
  30  chr30_10627006     ZGre    C    T        0      0        2 
  30  chr30_10627006     ZHar    C    T        0      0        2 
  30  chr30_10627006   Sample    C    T        0      0        2 
  30  chr30_10629616     AAsi    T    C        0      0        2 
  30  chr30_10629616     AKia    T    C        0      0        2 
  30  chr30_10629616     AOna    T    C        0      0        2 
  30  chr30_10629616     ASom    T    C        0      0        2 
  30  chr30_10629616     HCab    T    C        0      0        2 
  30  chr30_10629616     HPrz    T    C      0.5      1        2 
  30  chr30_10629616     ZBoe    T    C        0      0        2 
  30  chr30_10629616     ZGre    T    C        0      0        2 
  30  chr30_10629616     ZHar    T    C        0      0        2 
  30  chr30_10629616   Sample    T    C        0      0        2 
  30  chr30_10630134     AAsi    T    A        0      0        2 
  30  chr30_10630134     AKia    T    A      0.5      1        2 
  30  chr30_10630134     AOna    T    A        0      0        2 
  30  chr30_10630134     ASom    T    A        0      0        2 
  30  chr30_10630134     HCab    T    A        0      0        2 
  30  chr30_10630134     HPrz    T    A        0      0        2 
  30  chr30_10630134     ZBoe    T    A        0      0        2 
  30  chr30_10630134     ZGre    T    A        0      0        2 
  30  chr30_10630134     ZHar    T    A        0      0        2 
  30  chr30_10630134   Sample    T    A        0      0        2 
  30  chr30_10630359     AAsi    T    C        0      0        2 
  30  chr30_10630359     AKia    T    C      0.5      1        2 
  30  chr30_10630359     AOna    T    C        0      0        2 
  30  chr30_10630359     ASom    T    C        0      0        2 
  30  chr30_10630359     HCab    T    C        0      0        2 
  30  chr30_10630359     HPrz    T    C        0      0        2 
  30  chr30_10630359     ZBoe    T    C        0      0        2 
  30  chr30_10630359     ZGre    T    C        0      0        2 
  30  chr30_10630359     ZHar    T    C        0      0        2 
  30  chr30_10630359   Sample    T    C        0      0        2 
  30  chr30_10640025     AAsi    C    T        0      0        2 
  30  chr30_10640025     AKia    C    T        0      0        2 
  30  chr30_10640025     AOna    C    T        0      0        2 
  30  chr30_10640025     ASom    C    T        0      0        2 
  30  chr30_10640025     HCab    C    T        1      2        2 
  30  chr30_10640025     HPrz    C    T        1      2        2 
  30  chr30_10640025     ZBoe    C    T        0      0        2 
  30  chr30_10640025     ZGre    C    T        0      0        2 
  30  chr30_10640025     ZHar    C    T        0      0        2 
  30  chr30_10640025   Sample    C    T        0      0        2 
  30  chr30_10643693     AAsi    A    G        0      0        2 
  30  chr30_10643693     AKia    A    G        1      2        2 
  30  chr30_10643693     AOna    A    G        1      2        2 
  30  chr30_10643693     ASom    A    G        0      0        2 
  30  chr30_10643693     HCab    A    G        0      0        2 
  30  chr30_10643693     HPrz    A    G        0      0        2 
  30  chr30_10643693     ZBoe    A    G        0      0        2 
  30  chr30_10643693     ZGre    A    G        0      0        2 
  30  chr30_10643693     ZHar    A    G        0      0        2 
  30  chr30_10643693   Sample    A    G        0      0        2 
  30  chr30_10644272     AAsi    G    A        0      0        2 
  30  chr30_10644272     AKia    G    A        0      0        2 
  30  chr30_10644272     AOna    G    A        0      0        2 
  30  chr30_10644272     ASom    G    A      0.5      1        2 
  30  chr30_10644272     HCab    G    A        0      0        2 
  30  chr30_10644272     HPrz    G    A        0      0        2 
  30  chr30_10644272     ZBoe    G    A        0      0        2 
  30  chr30_10644272     ZGre    G    A        0      0        2 
  30  chr30_10644272     ZHar    G    A        0      0        2 
  30  chr30_10644272   Sample    G    A        0      0        2 
  30  chr30_10655834     AAsi    C    A        0      0        2 
  30  chr30_10655834     AKia    C    A        0      0        2 
  30  chr30_10655834     AOna    C    A        0      0        2 
  30  chr30_10655834     ASom    C    A        0      0        2 
  30  chr30_10655834     HCab    C    A        0      0        2 
  30  chr30_10655834     HPrz    C    A        0      0        2 
  30  chr30_10655834     ZBoe    C    A        0      0        2 
  30  chr30_10655834     ZGre    C    A        1      2        2 
  30  chr30_10655834     ZHar    C    A        0      0        2 
  30  chr30_10655834   Sample    C    A        0      0        2 
  30  chr30_10658300     AAsi    A    G        0      0        2 
  30  chr30_10658300     AKia    A    G        0      0        2 
  30  chr30_10658300     AOna    A    G      0.5      1        2 
  30  chr30_10658300     ASom    A    G        0      0        2 
  30  chr30_10658300     HCab    A    G        0      0        2 
  30  chr30_10658300     HPrz    A    G        0      0        2 
  30  chr30_10658300     ZBoe    A    G        0      0        2 
  30  chr30_10658300     ZGre    A    G        0      0        2 
  30  chr30_10658300     ZHar    A    G        0      0        2 
  30  chr30_10658300   Sample    A    G        0      0        2 
  30  chr30_10658432     AAsi    A    G        0      0        2 
  30  chr30_10658432     AKia    A    G        0      0        2 
  30  chr30_10658432     AOna    A    G        0      0        2 
  30  chr30_10658432     ASom    A    G        0      0        2 
  30  chr30_10658432     HCab    A    G        1      2        2 
  30  chr30_10658432     HPrz    A    G        1      2        2 
  30  chr30_10658432     ZBoe    A    G        0      0        2 
  30  chr30_10658432     ZGre    A    G        0      0        2 
  30  chr30_10658432     ZHar    A    G        0      0        2 
  30  chr30_10658432   Sample    A    G        0      0        2 
  30  chr30_10658631     AAsi    C    A        0      0        2 
  30  chr30_10658631     AKia    C    A        0      0        2 
  30  chr30_10658631     AOna    C    A      0.5      1        2 
  30  chr30_10658631     ASom    C    A        0      0        2 
  30  chr30_10658631     HCab    C    A        0      0        2 
  30  chr30_10658631     HPrz    C    A        0      0        2 
  30  chr30_10658631     ZBoe    C    A        0      0        2 
  30  chr30_10658631     ZGre    C    A        0      0        2 
  30  chr30_10658631     ZHar    C    A        0      0        2 
  30  chr30_10658631   Sample    C    A        0      0        2 
  30  chr30_10660248     AAsi    G    A        0      0        2 
  30  chr30_10660248     AKia    G    A        0      0        2 
  30  chr30_10660248     AOna    G    A      0.5      1        2 
  30  chr30_10660248     ASom    G    A        0      0        2 
  30  chr30_10660248     HCab    G    A        0      0        2 
  30  chr30_10660248     HPrz    G    A        0      0        2 
  30  chr30_10660248     ZBoe    G    A        0      0        2 
  30  chr30_10660248     ZGre    G    A        0      0        2 
  30  chr30_10660248     ZHar    G    A        0      0        2 
  30  chr30_10660248   Sample    G    A        0      0        2 
  30  chr30_10660764     AAsi    G    C        0      0        2 
  30  chr30_10660764     AKia    G    C        0      0        2 
  30  chr30_10660764     AOna    G    C      0.5      1        2 
  30  chr30_10660764     ASom    G    C        0      0        2 
  30  chr30_10660764     HCab    G    C        0      0        2 
  30  chr30_10660764     HPrz    G    C        0      0        2 
  30  chr30_10660764     ZBoe    G    C        0      0        2 
  30  chr30_10660764     ZGre    G    C        0      0        2 
  30  chr30_10660764     ZHar    G    C        0      0        2 
  30  chr30_10660764   Sample    G    C        0      0        2 
  30  chr30_10667703     AAsi    C    T        0      0        2 
  30  chr30_10667703     AKia    C    T        0      0        2 
  30  chr30_10667703     AOna    C    T      0.5      1        2 
  30  chr30_10667703     ASom    C    T        0      0        2 
  30  chr30_10667703     HCab    C    T        0      0        2 
  30  chr30_10667703     HPrz    C    T        0      0        2 
  30  chr30_10667703     ZBoe    C    T        0      0        2 
  30  chr30_10667703     ZGre    C    T        0      0        2 
  30  chr30_10667703     ZHar    C    T        0      0        2 
  30  chr30_10667703   Sample    C    T        0      0        2 
  30  chr30_10675233     AAsi    T    G        0      0        2 
  30  chr30_10675233     AKia    T    G        1      2        2 
  30  chr30_10675233     AOna    T    G        0      0        2 
  30  chr30_10675233     ASom    T    G        0      0        2 
  30  chr30_10675233     HCab    T    G        0      0        2 
  30  chr30_10675233     HPrz    T    G        0      0        2 
  30  chr30_10675233     ZBoe    T    G        0      0        2 
  30  chr30_10675233     ZGre    T    G        0      0        2 
  30  chr30_10675233     ZHar    T    G        0      0        2 
  30  chr30_10675233   Sample    T    G        0      0        2 
  30  chr30_10675497     AAsi    A    G        0      0        2 
  30  chr30_10675497     AKia    A    G        0      0        2 
  30  chr30_10675497     AOna    A    G        0      0        2 
  30  chr30_10675497     ASom    A    G        0      0        2 
  30  chr30_10675497     HCab    A    G      0.5      1        2 
  30  chr30_10675497     HPrz    A    G        0      0        2 
  30  chr30_10675497     ZBoe    A    G        0      0        2 
  30  chr30_10675497     ZGre    A    G        0      0        2 
  30  chr30_10675497     ZHar    A    G        0      0        2 
  30  chr30_10675497   Sample    A    G        0      0        2 
  30  chr30_10677017     AAsi    A    C        0      0        2 
  30  chr30_10677017     AKia    A    C        0      0        2 
  30  chr30_10677017     AOna    A    C        0      0        2 
  30  chr30_10677017     ASom    A    C        0      0        2 
  30  chr30_10677017     HCab    A    C        0      0        2 
  30  chr30_10677017     HPrz    A    C        0      0        2 
  30  chr30_10677017     ZBoe    A    C        0      0        2 
  30  chr30_10677017     ZGre    A    C        0      0        2 
  30  chr30_10677017     ZHar    A    C        1      2        2 
  30  chr30_10677017   Sample    A    C        0      0        2 
  30  chr30_10686749     AAsi    C    T        0      0        2 
  30  chr30_10686749     AKia    C    T        0      0        2 
  30  chr30_10686749     AOna    C    T        0      0        2 
  30  chr30_10686749     ASom    C    T        0      0        2 
  30  chr30_10686749     HCab    C    T        0      0        2 
  30  chr30_10686749     HPrz    C    T      0.5      1        2 
  30  chr30_10686749     ZBoe    C    T        0      0        2 
  30  chr30_10686749     ZGre    C    T        0      0        2 
  30  chr30_10686749     ZHar    C    T        0      0        2 
  30  chr30_10686749   Sample    C    T        0      0        2 
  30  chr30_10688150     AAsi    C    A        0      0        2 
  30  chr30_10688150     AKia    C    A        0      0        2 
  30  chr30_10688150     AOna    C    A        0      0        2 
  30  chr30_10688150     ASom    C    A        0      0        2 
  30  chr30_10688150     HCab    C    A        0      0        2 
  30  chr30_10688150     HPrz    C    A        0      0        2 
  30  chr30_10688150     ZBoe    C    A      0.5      1        2 
  30  chr30_10688150     ZGre    C    A        0      0        2 
  30  chr30_10688150     ZHar    C    A        0      0        2 
  30  chr30_10688150   Sample    C    A        0      0        2 
  30  chr30_10700721     AAsi    T    C        0      0        2 
  30  chr30_10700721     AKia    T    C        0      0        2 
  30  chr30_10700721     AOna    T    C        0      0        2 
  30  chr30_10700721     ASom    T    C        0      0        2 
  30  chr30_10700721     HCab    T    C        0      0        2 
  30  chr30_10700721     HPrz    T    C        0      0        2 
  30  chr30_10700721     ZBoe    T    C        1      2        2 
  30  chr30_10700721     ZGre    T    C        0      0        2 
  30  chr30_10700721     ZHar    T    C        1      2        2 
  30  chr30_10700721   Sample    T    C        0      0        2 
  30  chr30_10707844     AAsi    C    T        0      0        2 
  30  chr30_10707844     AKia    C    T        0      0        2 
  30  chr30_10707844     AOna    C    T      0.5      1        2 
  30  chr30_10707844     ASom    C    T        0      0        2 
  30  chr30_10707844     HCab    C    T        0      0        2 
  30  chr30_10707844     HPrz    C    T        0      0        2 
  30  chr30_10707844     ZBoe    C    T        0      0        2 
  30  chr30_10707844     ZGre    C    T        0      0        2 
  30  chr30_10707844     ZHar    C    T        0      0        2 
  30  chr30_10707844   Sample    C    T        0      0        2 
  30  chr30_10711221     AAsi    A    C        0      0        2 
  30  chr30_10711221     AKia    A    C        0      0        2 
  30  chr30_10711221     AOna    A    C        0      0        2 
  30  chr30_10711221     ASom    A    C        0      0        2 
  30  chr30_10711221     HCab    A    C        1      2        2 
  30  chr30_10711221     HPrz    A    C        1      2        2 
  30  chr30_10711221     ZBoe    A    C        0      0        2 
  30  chr30_10711221     ZGre    A    C        0      0        2 
  30  chr30_10711221     ZHar    A    C        0      0        2 
  30  chr30_10711221   Sample    A    C        0      0        2 
  30  chr30_10722498     AAsi    C    T        0      0        2 
  30  chr30_10722498     AKia    C    T        0      0        2 
  30  chr30_10722498     AOna    C    T        0      0        2 
  30  chr30_10722498     ASom    C    T        0      0        2 
  30  chr30_10722498     HCab    C    T        0      0        2 
  30  chr30_10722498     HPrz    C    T        0      0        2 
  30  chr30_10722498     ZBoe    C    T        0      0        2 
  30  chr30_10722498     ZGre    C    T        0      0        2 
  30  chr30_10722498     ZHar    C    T        1      2        2 
  30  chr30_10722498   Sample    C    T        0      0        2 
  30  chr30_10723631     AAsi    G    A        0      0        2 
  30  chr30_10723631     AKia    G    A        0      0        2 
  30  chr30_10723631     AOna    G    A        0      0        2 
  30  chr30_10723631     ASom    G    A        0      0        2 
  30  chr30_10723631     HCab    G    A        0      0        2 
  30  chr30_10723631     HPrz    G    A        0      0        2 
  30  chr30_10723631     ZBoe    G    A      0.5      1        2 
  30  chr30_10723631     ZGre    G    A        0      0        2 
  30  chr30_10723631     ZHar    G    A        0      0        2 
  30  chr30_10723631   Sample    G    A        0      0        2 
  30  chr30_10736814     AAsi    T    C        0      0        2 
  30  chr30_10736814     AKia    T    C        0      0        2 
  30  chr30_10736814     AOna    T    C        0      0        2 
  30  chr30_10736814     ASom    T    C        0      0        2 
  30  chr30_10736814     HCab    T    C        1      2        2 
  30  chr30_10736814     HPrz    T    C        1      2        2 
  30  chr30_10736814     ZBoe    T    C        0      0        2 
  30  chr30_10736814     ZGre    T    C        0      0        2 
  30  chr30_10736814     ZHar    T    C        0      0        2 
  30  chr30_10736814   Sample    T    C        0      0        2 
  30  chr30_10739244     AAsi    A    G        0      0        2 
  30  chr30_10739244     AKia    A    G        0      0        2 
  30  chr30_10739244     AOna    A    G        0      0        2 
  30  chr30_10739244     ASom    A    G        0      0        2 
  30  chr30_10739244     HCab    A    G        0      0        2 
  30  chr30_10739244     HPrz    A    G      0.5      1        2 
  30  chr30_10739244     ZBoe    A    G        0      0        2 
  30  chr30_10739244     ZGre    A    G        0      0        2 
  30  chr30_10739244     ZHar    A    G        0      0        2 
  30  chr30_10739244   Sample    A    G        0      0        2 
  30  chr30_10741383     AAsi    A    G        1      2        2 
  30  chr30_10741383     AKia    A    G        0      0        2 
  30  chr30_10741383     AOna    A    G        0      0        2 
  30  chr30_10741383     ASom    A    G        1      2        2 
  30  chr30_10741383     HCab    A    G        0      0        2 
  30  chr30_10741383     HPrz    A    G        0      0        2 
  30  chr30_10741383     ZBoe    A    G        0      0        2 
  30  chr30_10741383     ZGre    A    G        0      0        2 
  30  chr30_10741383     ZHar    A    G        0      0        2 
  30  chr30_10741383   Sample    A    G        1      2        2 
  30  chr30_10751905     AAsi    C    T        0      0        2 
  30  chr30_10751905     AKia    C    T        0      0        2 
  30  chr30_10751905     AOna    C    T        0      0        2 
  30  chr30_10751905     ASom    C    T        0      0        2 
  30  chr30_10751905     HCab    C    T      0.5      1        2 
  30  chr30_10751905     HPrz    C    T        0      0        2 
  30  chr30_10751905     ZBoe    C    T        0      0        2 
  30  chr30_10751905     ZGre    C    T        0      0        2 
  30  chr30_10751905     ZHar    C    T        0      0        2 
  30  chr30_10751905   Sample    C    T        0      0        2 
  30  chr30_10752168     AAsi    G    A        0      0        2 
  30  chr30_10752168     AKia    G    A        0      0        2 
  30  chr30_10752168     AOna    G    A      0.5      1        2 
  30  chr30_10752168     ASom    G    A        0      0        2 
  30  chr30_10752168     HCab    G    A        0      0        2 
  30  chr30_10752168     HPrz    G    A        0      0        2 
  30  chr30_10752168     ZBoe    G    A        0      0        2 
  30  chr30_10752168     ZGre    G    A        0      0        2 
  30  chr30_10752168     ZHar    G    A        0      0        2 
  30  chr30_10752168   Sample    G    A        0      0        2 
  30  chr30_10777927     AAsi    C    A        0      0        2 
  30  chr30_10777927     AKia    C    A        0      0        2 
  30  chr30_10777927     AOna    C    A        0      0        2 
  30  chr30_10777927     ASom    C    A        0      0        2 
  30  chr30_10777927     HCab    C    A        0      0        2 
  30  chr30_10777927     HPrz    C    A        0      0        2 
  30  chr30_10777927     ZBoe    C    A      0.5      1        2 
  30  chr30_10777927     ZGre    C    A        0      0        2 
  30  chr30_10777927     ZHar    C    A        0      0        2 
  30  chr30_10777927   Sample    C    A        0      0        2 
  30  chr30_10778983     AAsi    G    A      0.5      1        2 
  30  chr30_10778983     AKia    G    A        0      0        2 
  30  chr30_10778983     AOna    G    A        0      0        2 
  30  chr30_10778983     ASom    G    A        0      0        2 
  30  chr30_10778983     HCab    G    A        0      0        2 
  30  chr30_10778983     HPrz    G    A        0      0        2 
  30  chr30_10778983     ZBoe    G    A        0      0        2 
  30  chr30_10778983     ZGre    G    A        0      0        2 
  30  chr30_10778983     ZHar    G    A        0      0        2 
  30  chr30_10778983   Sample    G    A        0      0        2 
  30  chr30_10785514     AAsi    T    C        0      0        2 
  30  chr30_10785514     AKia    T    C        0      0        2 
  30  chr30_10785514     AOna    T    C        1      2        2 
  30  chr30_10785514     ASom    T    C        0      0        2 
  30  chr30_10785514     HCab    T    C        0      0        2 
  30  chr30_10785514     HPrz    T    C        0      0        2 
  30  chr30_10785514     ZBoe    T    C        0      0        2 
  30  chr30_10785514     ZGre    T    C        0      0        2 
  30  chr30_10785514     ZHar    T    C        0      0        2 
  30  chr30_10785514   Sample    T    C        0      0        2 
  30  chr30_10787039     AAsi    A    G        0      0        2 
  30  chr30_10787039     AKia    A    G        0      0        2 
  30  chr30_10787039     AOna    A    G        0      0        2 
  30  chr30_10787039     ASom    A    G        0      0        2 
  30  chr30_10787039     HCab    A    G        0      0        2 
  30  chr30_10787039     HPrz    A    G        0      0        2 
  30  chr30_10787039     ZBoe    A    G        0      0        2 
  30  chr30_10787039     ZGre    A    G        1      2        2 
  30  chr30_10787039     ZHar    A    G        0      0        2 
  30  chr30_10787039   Sample    A    G        0      0        2 
  30  chr30_10788761     AAsi    C    T        0      0        2 
  30  chr30_10788761     AKia    C    T        0      0        2 
  30  chr30_10788761     AOna    C    T        0      0        2 
  30  chr30_10788761     ASom    C    T        0      0        2 
  30  chr30_10788761     HCab    C    T        1      2        2 
  30  chr30_10788761     HPrz    C    T        1      2        2 
  30  chr30_10788761     ZBoe    C    T        0      0        2 
  30  chr30_10788761     ZGre    C    T        0      0        2 
  30  chr30_10788761     ZHar    C    T        0      0        2 
  30  chr30_10788761   Sample    C    T        0      0        2 
  30  chr30_10791050     AAsi    G    A        0      0        2 
  30  chr30_10791050     AKia    G    A        0      0        2 
  30  chr30_10791050     AOna    G    A        0      0        2 
  30  chr30_10791050     ASom    G    A        0      0        2 
  30  chr30_10791050     HCab    G    A      0.5      1        2 
  30  chr30_10791050     HPrz    G    A      0.5      1        2 
  30  chr30_10791050     ZBoe    G    A        0      0        2 
  30  chr30_10791050     ZGre    G    A        0      0        2 
  30  chr30_10791050     ZHar    G    A        0      0        2 
  30  chr30_10791050   Sample    G    A        0      0        2 
  30  chr30_10805930     AAsi    C    T        0      0        2 
  30  chr30_10805930     AKia    C    T        0      0        2 
  30  chr30_10805930     AOna    C    T      0.5      1        2 
  30  chr30_10805930     ASom    C    T        0      0        2 
  30  chr30_10805930     HCab    C    T        0      0        2 
  30  chr30_10805930     HPrz    C    T        0      0        2 
  30  chr30_10805930     ZBoe    C    T        0      0        2 
  30  chr30_10805930     ZGre    C    T        0      0        2 
  30  chr30_10805930     ZHar    C    T        0      0        2 
  30  chr30_10805930   Sample    C    T        0      0        2 
  30  chr30_10814261     AAsi    A    G        0      0        2 
  30  chr30_10814261     AKia    A    G        1      2        2 
  30  chr30_10814261     AOna    A    G        0      0        2 
  30  chr30_10814261     ASom    A    G        0      0        2 
  30  chr30_10814261     HCab    A    G        0      0        2 
  30  chr30_10814261     HPrz    A    G        0      0        2 
  30  chr30_10814261     ZBoe    A    G        0      0        2 
  30  chr30_10814261     ZGre    A    G        0      0        2 
  30  chr30_10814261     ZHar    A    G        0      0        2 
  30  chr30_10814261   Sample    A    G        0      0        2 
  30  chr30_10816109     AAsi    A    G        0      0        2 
  30  chr30_10816109     AKia    A    G        0      0        2 
  30  chr30_10816109     AOna    A    G        0      0        2 
  30  chr30_10816109     ASom    A    G        0      0        2 
  30  chr30_10816109     HCab    A    G        1      2        2 
  30  chr30_10816109     HPrz    A    G        1      2        2 
  30  chr30_10816109     ZBoe    A    G        0      0        2 
  30  chr30_10816109     ZGre    A    G        0      0        2 
  30  chr30_10816109     ZHar    A    G        0      0        2 
  30  chr30_10816109   Sample    A    G        0      0        2 
  30  chr30_10818373     AAsi    A    G        0      0        2 
  30  chr30_10818373     AKia    A    G        0      0        2 
  30  chr30_10818373     AOna    A    G        1      2        2 
  30  chr30_10818373     ASom    A    G        0      0        2 
  30  chr30_10818373     HCab    A    G        0      0        2 
  30  chr30_10818373     HPrz    A    G        0      0        2 
  30  chr30_10818373     ZBoe    A    G        0      0        2 
  30  chr30_10818373     ZGre    A    G        0      0        2 
  30  chr30_10818373     ZHar    A    G        0      0        2 
  30  chr30_10818373   Sample    A    G        0      0        2 
  30  chr30_10832559     AAsi    T    C        0      0        2 
  30  chr30_10832559     AKia    T    C        0      0        2 
  30  chr30_10832559     AOna    T    C        0      0        2 
  30  chr30_10832559     ASom    T    C        0      0        2 
  30  chr30_10832559     HCab    T    C        1      2        2 
  30  chr30_10832559     HPrz    T    C        1      2        2 
  30  chr30_10832559     ZBoe    T    C        0      0        2 
  30  chr30_10832559     ZGre    T    C        0      0        2 
  30  chr30_10832559     ZHar    T    C        0      0        2 
  30  chr30_10832559   Sample    T    C        0      0        2 
  30  chr30_10835311     AAsi    A    G        0      0        2 
  30  chr30_10835311     AKia    A    G        0      0        2 
  30  chr30_10835311     AOna    A    G        0      0        2 
  30  chr30_10835311     ASom    A    G        0      0        2 
  30  chr30_10835311     HCab    A    G        0      0        2 
  30  chr30_10835311     HPrz    A    G        0      0        2 
  30  chr30_10835311     ZBoe    A    G        0      0        2 
  30  chr30_10835311     ZGre    A    G        0      0        2 
  30  chr30_10835311     ZHar    A    G        1      2        2 
  30  chr30_10835311   Sample    A    G        0      0        2 
  30  chr30_10835585     AAsi    T    C        1      2        2 
  30  chr30_10835585     AKia    T    C        0      0        2 
  30  chr30_10835585     AOna    T    C        0      0        2 
  30  chr30_10835585     ASom    T    C        0      0        2 
  30  chr30_10835585     HCab    T    C        0      0        2 
  30  chr30_10835585     HPrz    T    C        0      0        2 
  30  chr30_10835585     ZBoe    T    C        0      0        2 
  30  chr30_10835585     ZGre    T    C        0      0        2 
  30  chr30_10835585     ZHar    T    C        0      0        2 
  30  chr30_10835585   Sample    T    C        0      0        2 
  30  chr30_10839595     AAsi    T    C      0.5      1        2 
  30  chr30_10839595     AKia    T    C        0      0        2 
  30  chr30_10839595     AOna    T    C        0      0        2 
  30  chr30_10839595     ASom    T    C      0.5      1        2 
  30  chr30_10839595     HCab    T    C        0      0        2 
  30  chr30_10839595     HPrz    T    C        0      0        2 
  30  chr30_10839595     ZBoe    T    C        0      0        2 
  30  chr30_10839595     ZGre    T    C        0      0        2 
  30  chr30_10839595     ZHar    T    C        0      0        2 
  30  chr30_10839595   Sample    T    C        0      0        2 
  30  chr30_10839796     AAsi    T    C        0      0        2 
  30  chr30_10839796     AKia    T    C        0      0        2 
  30  chr30_10839796     AOna    T    C        0      0        2 
  30  chr30_10839796     ASom    T    C        0      0        2 
  30  chr30_10839796     HCab    T    C      0.5      1        2 
  30  chr30_10839796     HPrz    T    C        1      2        2 
  30  chr30_10839796     ZBoe    T    C        0      0        2 
  30  chr30_10839796     ZGre    T    C        0      0        2 
  30  chr30_10839796     ZHar    T    C        0      0        2 
  30  chr30_10839796   Sample    T    C        0      0        2 
  30  chr30_10841523     AAsi    T    C        0      0        2 
  30  chr30_10841523     AKia    T    C        0      0        2 
  30  chr30_10841523     AOna    T    C        0      0        2 
  30  chr30_10841523     ASom    T    C        0      0        2 
  30  chr30_10841523     HCab    T    C        1      2        2 
  30  chr30_10841523     HPrz    T    C        0      0        2 
  30  chr30_10841523     ZBoe    T    C        0      0        2 
  30  chr30_10841523     ZGre    T    C        0      0        2 
  30  chr30_10841523     ZHar    T    C        0      0        2 
  30  chr30_10841523   Sample    T    C        0      0        2 
  30  chr30_10846620     AAsi    T    A        0      0        2 
  30  chr30_10846620     AKia    T    A        0      0        2 
  30  chr30_10846620     AOna    T    A        0      0        2 
  30  chr30_10846620     ASom    T    A        0      0        2 
  30  chr30_10846620     HCab    T    A      0.5      1        2 
  30  chr30_10846620     HPrz    T    A        1      2        2 
  30  chr30_10846620     ZBoe    T    A        0      0        2 
  30  chr30_10846620     ZGre    T    A        0      0        2 
  30  chr30_10846620     ZHar    T    A        0      0        2 
  30  chr30_10846620   Sample    T    A        0      0        2 
  30  chr30_10850102     AAsi    A    C        0      0        2 
  30  chr30_10850102     AKia    A    C        0      0        2 
  30  chr30_10850102     AOna    A    C        0      0        2 
  30  chr30_10850102     ASom    A    C        0      0        2 
  30  chr30_10850102     HCab    A    C        0      0        2 
  30  chr30_10850102     HPrz    A    C        0      0        2 
  30  chr30_10850102     ZBoe    A    C        0      0        2 
  30  chr30_10850102     ZGre    A    C        0      0        2 
  30  chr30_10850102     ZHar    A    C        1      2        2 
  30  chr30_10850102   Sample    A    C        0      0        2 
  30  chr30_10850158     AAsi    T    G        0      0        2 
  30  chr30_10850158     AKia    T    G        0      0        2 
  30  chr30_10850158     AOna    T    G        0      0        2 
  30  chr30_10850158     ASom    T    G        0      0        2 
  30  chr30_10850158     HCab    T    G        0      0        2 
  30  chr30_10850158     HPrz    T    G        1      2        2 
  30  chr30_10850158     ZBoe    T    G        0      0        2 
  30  chr30_10850158     ZGre    T    G        0      0        2 
  30  chr30_10850158     ZHar    T    G        0      0        2 
  30  chr30_10850158   Sample    T    G        0      0        2 
  30  chr30_10853209     AAsi    A    G        0      0        2 
  30  chr30_10853209     AKia    A    G        1      2        2 
  30  chr30_10853209     AOna    A    G        0      0        2 
  30  chr30_10853209     ASom    A    G        0      0        2 
  30  chr30_10853209     HCab    A    G        0      0        2 
  30  chr30_10853209     HPrz    A    G        0      0        2 
  30  chr30_10853209     ZBoe    A    G        0      0        2 
  30  chr30_10853209     ZGre    A    G        0      0        2 
  30  chr30_10853209     ZHar    A    G        0      0        2 
  30  chr30_10853209   Sample    A    G        0      0        2 
  30  chr30_10862362     AAsi    T    C        0      0        2 
  30  chr30_10862362     AKia    T    C        0      0        2 
  30  chr30_10862362     AOna    T    C        0      0        2 
  30  chr30_10862362     ASom    T    C        0      0        2 
  30  chr30_10862362     HCab    T    C        0      0        2 
  30  chr30_10862362     HPrz    T    C        0      0        2 
  30  chr30_10862362     ZBoe    T    C        0      0        2 
  30  chr30_10862362     ZGre    T    C        1      2        2 
  30  chr30_10862362     ZHar    T    C        0      0        2 
  30  chr30_10862362   Sample    T    C        0      0        2 
  30  chr30_10866891     AAsi    G    A        0      0        2 
  30  chr30_10866891     AKia    G    A        0      0        2 
  30  chr30_10866891     AOna    G    A        0      0        2 
  30  chr30_10866891     ASom    G    A        0      0        2 
  30  chr30_10866891     HCab    G    A        0      0        2 
  30  chr30_10866891     HPrz    G    A      0.5      1        2 
  30  chr30_10866891     ZBoe    G    A        0      0        2 
  30  chr30_10866891     ZGre    G    A        0      0        2 
  30  chr30_10866891     ZHar    G    A        0      0        2 
  30  chr30_10866891   Sample    G    A        0      0        2 
  30  chr30_10867160     AAsi    T    C        0      0        2 
  30  chr30_10867160     AKia    T    C        0      0        2 
  30  chr30_10867160     AOna    T    C        0      0        2 
  30  chr30_10867160     ASom    T    C      0.5      1        2 
  30  chr30_10867160     HCab    T    C        0      0        2 
  30  chr30_10867160     HPrz    T    C        0      0        2 
  30  chr30_10867160     ZBoe    T    C        0      0        2 
  30  chr30_10867160     ZGre    T    C        0      0        2 
  30  chr30_10867160     ZHar    T    C        0      0        2 
  30  chr30_10867160   Sample    T    C        0      0        2 
  30  chr30_10874905     AAsi    C    T        0      0        2 
  30  chr30_10874905     AKia    C    T        0      0        2 
  30  chr30_10874905     AOna    C    T        0      0        2 
  30  chr30_10874905     ASom    C    T        0      0        2 
  30  chr30_10874905     HCab    C    T        0      0        2 
  30  chr30_10874905     HPrz    C    T      0.5      1        2 
  30  chr30_10874905     ZBoe    C    T        0      0        2 
  30  chr30_10874905     ZGre    C    T        0      0        2 
  30  chr30_10874905     ZHar    C    T        0      0        2 
  30  chr30_10874905   Sample    C    T        0      0        2 
  30  chr30_10876407     AAsi    C    T        0      0        2 
  30  chr30_10876407     AKia    C    T        0      0        2 
  30  chr30_10876407     AOna    C    T        0      0        2 
  30  chr30_10876407     ASom    C    T        0      0        2 
  30  chr30_10876407     HCab    C    T        0      0        2 
  30  chr30_10876407     HPrz    C    T        0      0        2 
  30  chr30_10876407     ZBoe    C    T        1      2        2 
  30  chr30_10876407     ZGre    C    T        1      2        2 
  30  chr30_10876407     ZHar    C    T        1      2        2 
  30  chr30_10876407   Sample    C    T        0      0        2 
  30  chr30_10876807     AAsi    C    G        0      0        2 
  30  chr30_10876807     AKia    C    G        0      0        2 
  30  chr30_10876807     AOna    C    G      0.5      1        2 
  30  chr30_10876807     ASom    C    G        0      0        2 
  30  chr30_10876807     HCab    C    G        0      0        2 
  30  chr30_10876807     HPrz    C    G        0      0        2 
  30  chr30_10876807     ZBoe    C    G        0      0        2 
  30  chr30_10876807     ZGre    C    G        0      0        2 
  30  chr30_10876807     ZHar    C    G        0      0        2 
  30  chr30_10876807   Sample    C    G        0      0        2 
  30  chr30_10878422     AAsi    A    T        0      0        2 
  30  chr30_10878422     AKia    A    T        0      0        2 
  30  chr30_10878422     AOna    A    T        0      0        2 
  30  chr30_10878422     ASom    A    T        0      0        2 
  30  chr30_10878422     HCab    A    T        1      2        2 
  30  chr30_10878422     HPrz    A    T      0.5      1        2 
  30  chr30_10878422     ZBoe    A    T        0      0        2 
  30  chr30_10878422     ZGre    A    T        0      0        2 
  30  chr30_10878422     ZHar    A    T        0      0        2 
  30  chr30_10878422   Sample    A    T        0      0        2 
  30  chr30_10878957     AAsi    C    T        0      0        2 
  30  chr30_10878957     AKia    C    T        0      0        2 
  30  chr30_10878957     AOna    C    T        0      0        2 
  30  chr30_10878957     ASom    C    T        0      0        2 
  30  chr30_10878957     HCab    C    T        1      2        2 
  30  chr30_10878957     HPrz    C    T        1      2        2 
  30  chr30_10878957     ZBoe    C    T        0      0        2 
  30  chr30_10878957     ZGre    C    T        0      0        2 
  30  chr30_10878957     ZHar    C    T        0      0        2 
  30  chr30_10878957   Sample    C    T        0      0        2 
  30  chr30_10882711     AAsi    A    G        0      0        2 
  30  chr30_10882711     AKia    A    G        0      0        2 
  30  chr30_10882711     AOna    A    G        0      0        2 
  30  chr30_10882711     ASom    A    G        0      0        2 
  30  chr30_10882711     HCab    A    G        0      0        2 
  30  chr30_10882711     HPrz    A    G      0.5      1        2 
  30  chr30_10882711     ZBoe    A    G        0      0        2 
  30  chr30_10882711     ZGre    A    G        0      0        2 
  30  chr30_10882711     ZHar    A    G        0      0        2 
  30  chr30_10882711   Sample    A    G        0      0        2 
  30  chr30_10886398     AAsi    C    G        0      0        2 
  30  chr30_10886398     AKia    C    G        0      0        2 
  30  chr30_10886398     AOna    C    G        0      0        2 
  30  chr30_10886398     ASom    C    G        0      0        2 
  30  chr30_10886398     HCab    C    G        0      0        2 
  30  chr30_10886398     HPrz    C    G      0.5      1        2 
  30  chr30_10886398     ZBoe    C    G        0      0        2 
  30  chr30_10886398     ZGre    C    G        0      0        2 
  30  chr30_10886398     ZHar    C    G        0      0        2 
  30  chr30_10886398   Sample    C    G        0      0        2 
  30  chr30_10899376     AAsi    C    T        0      0        2 
  30  chr30_10899376     AKia    C    T      0.5      1        2 
  30  chr30_10899376     AOna    C    T        0      0        2 
  30  chr30_10899376     ASom    C    T        0      0        2 
  30  chr30_10899376     HCab    C    T        0      0        2 
  30  chr30_10899376     HPrz    C    T        0      0        2 
  30  chr30_10899376     ZBoe    C    T        0      0        2 
  30  chr30_10899376     ZGre    C    T        0      0        2 
  30  chr30_10899376     ZHar    C    T        0      0        2 
  30  chr30_10899376   Sample    C    T        0      0        2 
  30  chr30_10901238     AAsi    A    G        0      0        2 
  30  chr30_10901238     AKia    A    G        0      0        2 
  30  chr30_10901238     AOna    A    G        1      2        2 
  30  chr30_10901238     ASom    A    G        0      0        2 
  30  chr30_10901238     HCab    A    G      0.5      1        2 
  30  chr30_10901238     HPrz    A    G        1      2        2 
  30  chr30_10901238     ZBoe    A    G        0      0        2 
  30  chr30_10901238     ZGre    A    G        0      0        2 
  30  chr30_10901238     ZHar    A    G        0      0        2 
  30  chr30_10901238   Sample    A    G        0      0        2 
  30  chr30_10922941     AAsi    T    C        0      0        2 
  30  chr30_10922941     AKia    T    C        0      0        2 
  30  chr30_10922941     AOna    T    C        0      0        2 
  30  chr30_10922941     ASom    T    C        0      0        2 
  30  chr30_10922941     HCab    T    C        0      0        2 
  30  chr30_10922941     HPrz    T    C        0      0        2 
  30  chr30_10922941     ZBoe    T    C      0.5      1        2 
  30  chr30_10922941     ZGre    T    C        0      0        2 
  30  chr30_10922941     ZHar    T    C        0      0        2 
  30  chr30_10922941   Sample    T    C        0      0        2 
  30  chr30_10932364     AAsi    T    G        0      0        2 
  30  chr30_10932364     AKia    T    G        0      0        2 
  30  chr30_10932364     AOna    T    G        0      0        2 
  30  chr30_10932364     ASom    T    G        0      0        2 
  30  chr30_10932364     HCab    T    G        0      0        2 
  30  chr30_10932364     HPrz    T    G        0      0        2 
  30  chr30_10932364     ZBoe    T    G        0      0        2 
  30  chr30_10932364     ZGre    T    G        0      0        2 
  30  chr30_10932364     ZHar    T    G        1      2        2 
  30  chr30_10932364   Sample    T    G        0      0        2 
  30  chr30_10933691     AAsi    C    G        0      0        2 
  30  chr30_10933691     AKia    C    G        0      0        2 
  30  chr30_10933691     AOna    C    G      0.5      1        2 
  30  chr30_10933691     ASom    C    G        0      0        2 
  30  chr30_10933691     HCab    C    G        0      0        2 
  30  chr30_10933691     HPrz    C    G        0      0        2 
  30  chr30_10933691     ZBoe    C    G        0      0        2 
  30  chr30_10933691     ZGre    C    G        0      0        2 
  30  chr30_10933691     ZHar    C    G        0      0        2 
  30  chr30_10933691   Sample    C    G        0      0        2 
  30  chr30_10935034     AAsi    T    G        0      0        2 
  30  chr30_10935034     AKia    T    G        0      0        2 
  30  chr30_10935034     AOna    T    G        0      0        2 
  30  chr30_10935034     ASom    T    G      0.5      1        2 
  30  chr30_10935034     HCab    T    G        0      0        2 
  30  chr30_10935034     HPrz    T    G        0      0        2 
  30  chr30_10935034     ZBoe    T    G        1      2        2 
  30  chr30_10935034     ZGre    T    G        1      2        2 
  30  chr30_10935034     ZHar    T    G        1      2        2 
  30  chr30_10935034   Sample    T    G        0      0        2 
  30  chr30_10935074     AAsi    T    C        0      0        2 
  30  chr30_10935074     AKia    T    C        0      0        2 
  30  chr30_10935074     AOna    T    C        0      0        2 
  30  chr30_10935074     ASom    T    C        0      0        2 
  30  chr30_10935074     HCab    T    C        0      0        2 
  30  chr30_10935074     HPrz    T    C        0      0        2 
  30  chr30_10935074     ZBoe    T    C      0.5      1        2 
  30  chr30_10935074     ZGre    T    C        0      0        2 
  30  chr30_10935074     ZHar    T    C        0      0        2 
  30  chr30_10935074   Sample    T    C        0      0        2 
  30  chr30_10937877     AAsi    A    C        0      0        2 
  30  chr30_10937877     AKia    A    C        0      0        2 
  30  chr30_10937877     AOna    A    C        0      0        2 
  30  chr30_10937877     ASom    A    C        0      0        2 
  30  chr30_10937877     HCab    A    C        0      0        2 
  30  chr30_10937877     HPrz    A    C        0      0        2 
  30  chr30_10937877     ZBoe    A    C        0      0        2 
  30  chr30_10937877     ZGre    A    C        0      0        2 
  30  chr30_10937877     ZHar    A    C        1      2        2 
  30  chr30_10937877   Sample    A    C        0      0        2 
  30  chr30_10947755     AAsi    T    C        0      0        2 
  30  chr30_10947755     AKia    T    C      0.5      1        2 
  30  chr30_10947755     AOna    T    C        0      0        2 
  30  chr30_10947755     ASom    T    C        0      0        2 
  30  chr30_10947755     HCab    T    C        0      0        2 
  30  chr30_10947755     HPrz    T    C        0      0        2 
  30  chr30_10947755     ZBoe    T    C        0      0        2 
  30  chr30_10947755     ZGre    T    C        0      0        2 
  30  chr30_10947755     ZHar    T    C        0      0        2 
  30  chr30_10947755   Sample    T    C        0      0        2 
  30  chr30_10951153     AAsi    T    C        0      0        2 
  30  chr30_10951153     AKia    T    C        1      2        2 
  30  chr30_10951153     AOna    T    C        0      0        2 
  30  chr30_10951153     ASom    T    C        0      0        2 
  30  chr30_10951153     HCab    T    C        0      0        2 
  30  chr30_10951153     HPrz    T    C        0      0        2 
  30  chr30_10951153     ZBoe    T    C        0      0        2 
  30  chr30_10951153     ZGre    T    C        0      0        2 
  30  chr30_10951153     ZHar    T    C        0      0        2 
  30  chr30_10951153   Sample    T    C        0      0        2 
  30  chr30_10955221     AAsi    T    C        0      0        2 
  30  chr30_10955221     AKia    T    C        0      0        2 
  30  chr30_10955221     AOna    T    C        0      0        2 
  30  chr30_10955221     ASom    T    C        0      0        2 
  30  chr30_10955221     HCab    T    C        0      0        2 
  30  chr30_10955221     HPrz    T    C        0      0        2 
  30  chr30_10955221     ZBoe    T    C      0.5      1        2 
  30  chr30_10955221     ZGre    T    C        0      0        2 
  30  chr30_10955221     ZHar    T    C        0      0        2 
  30  chr30_10955221   Sample    T    C        0      0        2 
  30  chr30_10956865     AAsi    T    C        0      0        2 
  30  chr30_10956865     AKia    T    C        0      0        2 
  30  chr30_10956865     AOna    T    C        0      0        2 
  30  chr30_10956865     ASom    T    C        0      0        2 
  30  chr30_10956865     HCab    T    C        0      0        2 
  30  chr30_10956865     HPrz    T    C        0      0        2 
  30  chr30_10956865     ZBoe    T    C        0      0        2 
  30  chr30_10956865     ZGre    T    C        0      0        2 
  30  chr30_10956865     ZHar    T    C        1      2        2 
  30  chr30_10956865   Sample    T    C        0      0        2 
  30  chr30_10960336     AAsi    T    C        0      0        2 
  30  chr30_10960336     AKia    T    C        0      0        2 
  30  chr30_10960336     AOna    T    C        0      0        2 
  30  chr30_10960336     ASom    T    C      0.5      1        2 
  30  chr30_10960336     HCab    T    C        0      0        2 
  30  chr30_10960336     HPrz    T    C        0      0        2 
  30  chr30_10960336     ZBoe    T    C        1      2        2 
  30  chr30_10960336     ZGre    T    C        1      2        2 
  30  chr30_10960336     ZHar    T    C        1      2        2 
  30  chr30_10960336   Sample    T    C        0      0        2 
  30  chr30_10965478     AAsi    G    A        0      0        2 
  30  chr30_10965478     AKia    G    A        0      0        2 
  30  chr30_10965478     AOna    G    A        0      0        2 
  30  chr30_10965478     ASom    G    A        0      0        2 
  30  chr30_10965478     HCab    G    A        1      2        2 
  30  chr30_10965478     HPrz    G    A        1      2        2 
  30  chr30_10965478     ZBoe    G    A        0      0        2 
  30  chr30_10965478     ZGre    G    A        0      0        2 
  30  chr30_10965478     ZHar    G    A        0      0        2 
  30  chr30_10965478   Sample    G    A        0      0        2 
  30  chr30_10966973     AAsi    C    T        0      0        2 
  30  chr30_10966973     AKia    C    T        0      0        2 
  30  chr30_10966973     AOna    C    T        0      0        2 
  30  chr30_10966973     ASom    C    T        0      0        2 
  30  chr30_10966973     HCab    C    T        1      2        2 
  30  chr30_10966973     HPrz    C    T        1      2        2 
  30  chr30_10966973     ZBoe    C    T        0      0        2 
  30  chr30_10966973     ZGre    C    T        0      0        2 
  30  chr30_10966973     ZHar    C    T        0      0        2 
  30  chr30_10966973   Sample    C    T        0      0        2 
  30  chr30_10967198     AAsi    A    G        0      0        2 
  30  chr30_10967198     AKia    A    G        0      0        2 
  30  chr30_10967198     AOna    A    G        0      0        2 
  30  chr30_10967198     ASom    A    G        0      0        2 
  30  chr30_10967198     HCab    A    G        0      0        2 
  30  chr30_10967198     HPrz    A    G        0      0        2 
  30  chr30_10967198     ZBoe    A    G        0      0        2 
  30  chr30_10967198     ZGre    A    G        0      0        2 
  30  chr30_10967198     ZHar    A    G        1      2        2 
  30  chr30_10967198   Sample    A    G        0      0        2 
  30  chr30_10970213     AAsi    T    C        0      0        2 
  30  chr30_10970213     AKia    T    C        0      0        2 
  30  chr30_10970213     AOna    T    C      0.5      1        2 
  30  chr30_10970213     ASom    T    C        0      0        2 
  30  chr30_10970213     HCab    T    C        0      0        2 
  30  chr30_10970213     HPrz    T    C        0      0        2 
  30  chr30_10970213     ZBoe    T    C        0      0        2 
  30  chr30_10970213     ZGre    T    C        0      0        2 
  30  chr30_10970213     ZHar    T    C        0      0        2 
  30  chr30_10970213   Sample    T    C        0      0        2 
  30  chr30_10995109     AAsi    A    C      0.5      1        2 
  30  chr30_10995109     AKia    A    C        0      0        2 
  30  chr30_10995109     AOna    A    C        0      0        2 
  30  chr30_10995109     ASom    A    C        0      0        2 
  30  chr30_10995109     HCab    A    C        0      0        2 
  30  chr30_10995109     HPrz    A    C        0      0        2 
  30  chr30_10995109     ZBoe    A    C        0      0        2 
  30  chr30_10995109     ZGre    A    C        0      0        2 
  30  chr30_10995109     ZHar    A    C        0      0        2 
  30  chr30_10995109   Sample    A    C        0      0        2 
  30  chr30_10995248     AAsi    G    T        1      2        2 
  30  chr30_10995248     AKia    G    T        0      0        2 
  30  chr30_10995248     AOna    G    T        0      0        2 
  30  chr30_10995248     ASom    G    T        1      2        2 
  30  chr30_10995248     HCab    G    T        0      0        2 
  30  chr30_10995248     HPrz    G    T        0      0        2 
  30  chr30_10995248     ZBoe    G    T        0      0        2 
  30  chr30_10995248     ZGre    G    T        0      0        2 
  30  chr30_10995248     ZHar    G    T        0      0        2 
  30  chr30_10995248   Sample    G    T        0      0        2 
  30  chr30_10998166     AAsi    A    C        0      0        2 
  30  chr30_10998166     AKia    A    C        0      0        2 
  30  chr30_10998166     AOna    A    C        0      0        2 
  30  chr30_10998166     ASom    A    C        0      0        2 
  30  chr30_10998166     HCab    A    C        0      0        2 
  30  chr30_10998166     HPrz    A    C        0      0        2 
  30  chr30_10998166     ZBoe    A    C        0      0        2 
  30  chr30_10998166     ZGre    A    C      0.5      1        2 
  30  chr30_10998166     ZHar    A    C        0      0        2 
  30  chr30_10998166   Sample    A    C        0      0        2 
  30  chr30_11002508     AAsi    A    T        0      0        2 
  30  chr30_11002508     AKia    A    T        0      0        2 
  30  chr30_11002508     AOna    A    T        0      0        2 
  30  chr30_11002508     ASom    A    T        0      0        2 
  30  chr30_11002508     HCab    A    T      0.5      1        2 
  30  chr30_11002508     HPrz    A    T        0      0        2 
  30  chr30_11002508     ZBoe    A    T        0      0        2 
  30  chr30_11002508     ZGre    A    T        0      0        2 
  30  chr30_11002508     ZHar    A    T        0      0        2 
  30  chr30_11002508   Sample    A    T        0      0        2 
  30  chr30_11008155     AAsi    T    C        0      0        2 
  30  chr30_11008155     AKia    T    C        0      0        2 
  30  chr30_11008155     AOna    T    C        0      0        2 
  30  chr30_11008155     ASom    T    C        0      0        2 
  30  chr30_11008155     HCab    T    C        1      2        2 
  30  chr30_11008155     HPrz    T    C        1      2        2 
  30  chr30_11008155     ZBoe    T    C        0      0        2 
  30  chr30_11008155     ZGre    T    C        0      0        2 
  30  chr30_11008155     ZHar    T    C        0      0        2 
  30  chr30_11008155   Sample    T    C        0      0        2 
  30  chr30_11013087     AAsi    C    G        0      0        2 
  30  chr30_11013087     AKia    C    G        0      0        2 
  30  chr30_11013087     AOna    C    G        0      0        2 
  30  chr30_11013087     ASom    C    G        0      0        2 
  30  chr30_11013087     HCab    C    G        0      0        2 
  30  chr30_11013087     HPrz    C    G      0.5      1        2 
  30  chr30_11013087     ZBoe    C    G        0      0        2 
  30  chr30_11013087     ZGre    C    G        0      0        2 
  30  chr30_11013087     ZHar    C    G        0      0        2 
  30  chr30_11013087   Sample    C    G        0      0        2 
  30  chr30_11015045     AAsi    T    G        0      0        2 
  30  chr30_11015045     AKia    T    G        0      0        2 
  30  chr30_11015045     AOna    T    G        0      0        2 
  30  chr30_11015045     ASom    T    G        0      0        2 
  30  chr30_11015045     HCab    T    G        0      0        2 
  30  chr30_11015045     HPrz    T    G        0      0        2 
  30  chr30_11015045     ZBoe    T    G        0      0        2 
  30  chr30_11015045     ZGre    T    G      0.5      1        2 
  30  chr30_11015045     ZHar    T    G        0      0        2 
  30  chr30_11015045   Sample    T    G        0      0        2 
  30  chr30_11021412     AAsi    T    C        0      0        2 
  30  chr30_11021412     AKia    T    C        0      0        2 
  30  chr30_11021412     AOna    T    C        0      0        2 
  30  chr30_11021412     ASom    T    C      0.5      1        2 
  30  chr30_11021412     HCab    T    C        0      0        2 
  30  chr30_11021412     HPrz    T    C        0      0        2 
  30  chr30_11021412     ZBoe    T    C        0      0        2 
  30  chr30_11021412     ZGre    T    C        0      0        2 
  30  chr30_11021412     ZHar    T    C        0      0        2 
  30  chr30_11021412   Sample    T    C        0      0        2 
  30  chr30_11026446     AAsi    C    A        0      0        2 
  30  chr30_11026446     AKia    C    A        0      0        2 
  30  chr30_11026446     AOna    C    A        0      0        2 
  30  chr30_11026446     ASom    C    A        0      0        2 
  30  chr30_11026446     HCab    C    A      0.5      1        2 
  30  chr30_11026446     HPrz    C    A        1      2        2 
  30  chr30_11026446     ZBoe    C    A        0      0        2 
  30  chr30_11026446     ZGre    C    A        0      0        2 
  30  chr30_11026446     ZHar    C    A        0      0        2 
  30  chr30_11026446   Sample    C    A        0      0        2 
  30  chr30_11026490     AAsi    G    C        0      0        2 
  30  chr30_11026490     AKia    G    C        0      0        2 
  30  chr30_11026490     AOna    G    C        0      0        2 
  30  chr30_11026490     ASom    G    C        0      0        2 
  30  chr30_11026490     HCab    G    C        0      0        2 
  30  chr30_11026490     HPrz    G    C      0.5      1        2 
  30  chr30_11026490     ZBoe    G    C        0      0        2 
  30  chr30_11026490     ZGre    G    C        0      0        2 
  30  chr30_11026490     ZHar    G    C        0      0        2 
  30  chr30_11026490   Sample    G    C        0      0        2 
  30  chr30_11027074     AAsi    C    A        0      0        2 
  30  chr30_11027074     AKia    C    A        0      0        2 
  30  chr30_11027074     AOna    C    A        0      0        2 
  30  chr30_11027074     ASom    C    A        0      0        2 
  30  chr30_11027074     HCab    C    A        0      0        2 
  30  chr30_11027074     HPrz    C    A        1      2        2 
  30  chr30_11027074     ZBoe    C    A        0      0        2 
  30  chr30_11027074     ZGre    C    A        0      0        2 
  30  chr30_11027074     ZHar    C    A        0      0        2 
  30  chr30_11027074   Sample    C    A        0      0        2 
  30  chr30_11033544     AAsi    A    G        0      0        2 
  30  chr30_11033544     AKia    A    G        0      0        2 
  30  chr30_11033544     AOna    A    G        0      0        2 
  30  chr30_11033544     ASom    A    G        0      0        2 
  30  chr30_11033544     HCab    A    G        0      0        2 
  30  chr30_11033544     HPrz    A    G      0.5      1        2 
  30  chr30_11033544     ZBoe    A    G        0      0        2 
  30  chr30_11033544     ZGre    A    G        0      0        2 
  30  chr30_11033544     ZHar    A    G        0      0        2 
  30  chr30_11033544   Sample    A    G        0      0        2 
  30  chr30_11038814     AAsi    G    A        0      0        2 
  30  chr30_11038814     AKia    G    A        0      0        2 
  30  chr30_11038814     AOna    G    A      0.5      1        2 
  30  chr30_11038814     ASom    G    A        0      0        2 
  30  chr30_11038814     HCab    G    A        0      0        2 
  30  chr30_11038814     HPrz    G    A        0      0        2 
  30  chr30_11038814     ZBoe    G    A        0      0        2 
  30  chr30_11038814     ZGre    G    A        0      0        2 
  30  chr30_11038814     ZHar    G    A        0      0        2 
  30  chr30_11038814   Sample    G    A        0      0        2 
  30  chr30_11058105     AAsi    C    A        0      0        2 
  30  chr30_11058105     AKia    C    A        0      0        2 
  30  chr30_11058105     AOna    C    A        0      0        2 
  30  chr30_11058105     ASom    C    A        0      0        2 
  30  chr30_11058105     HCab    C    A        0      0        2 
  30  chr30_11058105     HPrz    C    A        0      0        2 
  30  chr30_11058105     ZBoe    C    A        1      2        2 
  30  chr30_11058105     ZGre    C    A        0      0        2 
  30  chr30_11058105     ZHar    C    A        0      0        2 
  30  chr30_11058105   Sample    C    A        0      0        2 
  30  chr30_11058575     AAsi    G    A        0      0        2 
  30  chr30_11058575     AKia    G    A        0      0        2 
  30  chr30_11058575     AOna    G    A      0.5      1        2 
  30  chr30_11058575     ASom    G    A        0      0        2 
  30  chr30_11058575     HCab    G    A        0      0        2 
  30  chr30_11058575     HPrz    G    A        0      0        2 
  30  chr30_11058575     ZBoe    G    A        0      0        2 
  30  chr30_11058575     ZGre    G    A        0      0        2 
  30  chr30_11058575     ZHar    G    A        0      0        2 
  30  chr30_11058575   Sample    G    A        0      0        2 
  30  chr30_11077230     AAsi    A    C        0      0        2 
  30  chr30_11077230     AKia    A    C        0      0        2 
  30  chr30_11077230     AOna    A    C        0      0        2 
  30  chr30_11077230     ASom    A    C        0      0        2 
  30  chr30_11077230     HCab    A    C        0      0        2 
  30  chr30_11077230     HPrz    A    C        0      0        2 
  30  chr30_11077230     ZBoe    A    C        1      2        2 
  30  chr30_11077230     ZGre    A    C        0      0        2 
  30  chr30_11077230     ZHar    A    C        0      0        2 
  30  chr30_11077230   Sample    A    C        0      0        2 
  30  chr30_11078413     AAsi    T    G        0      0        2 
  30  chr30_11078413     AKia    T    G        0      0        2 
  30  chr30_11078413     AOna    T    G        0      0        2 
  30  chr30_11078413     ASom    T    G        0      0        2 
  30  chr30_11078413     HCab    T    G        0      0        2 
  30  chr30_11078413     HPrz    T    G        0      0        2 
  30  chr30_11078413     ZBoe    T    G        0      0        2 
  30  chr30_11078413     ZGre    T    G      0.5      1        2 
  30  chr30_11078413     ZHar    T    G        0      0        2 
  30  chr30_11078413   Sample    T    G        0      0        2 
  30  chr30_11080279     AAsi    C    T        0      0        2 
  30  chr30_11080279     AKia    C    T        0      0        2 
  30  chr30_11080279     AOna    C    T        0      0        2 
  30  chr30_11080279     ASom    C    T        0      0        2 
  30  chr30_11080279     HCab    C    T        1      2        2 
  30  chr30_11080279     HPrz    C    T        1      2        2 
  30  chr30_11080279     ZBoe    C    T        0      0        2 
  30  chr30_11080279     ZGre    C    T        0      0        2 
  30  chr30_11080279     ZHar    C    T        0      0        2 
  30  chr30_11080279   Sample    C    T        0      0        2 
  30  chr30_11083453     AAsi    T    G        0      0        2 
  30  chr30_11083453     AKia    T    G        1      2        2 
  30  chr30_11083453     AOna    T    G        0      0        2 
  30  chr30_11083453     ASom    T    G        0      0        2 
  30  chr30_11083453     HCab    T    G        0      0        2 
  30  chr30_11083453     HPrz    T    G        0      0        2 
  30  chr30_11083453     ZBoe    T    G        0      0        2 
  30  chr30_11083453     ZGre    T    G        0      0        2 
  30  chr30_11083453     ZHar    T    G        0      0        2 
  30  chr30_11083453   Sample    T    G        0      0        2 
  30  chr30_11085486     AAsi    T    C        0      0        2 
  30  chr30_11085486     AKia    T    C        0      0        2 
  30  chr30_11085486     AOna    T    C        0      0        2 
  30  chr30_11085486     ASom    T    C        0      0        2 
  30  chr30_11085486     HCab    T    C        0      0        2 
  30  chr30_11085486     HPrz    T    C        0      0        2 
  30  chr30_11085486     ZBoe    T    C        0      0        2 
  30  chr30_11085486     ZGre    T    C      0.5      1        2 
  30  chr30_11085486     ZHar    T    C        0      0        2 
  30  chr30_11085486   Sample    T    C        0      0        2 
  30  chr30_11085562     AAsi    T    C        0      0        2 
  30  chr30_11085562     AKia    T    C        0      0        2 
  30  chr30_11085562     AOna    T    C      0.5      1        2 
  30  chr30_11085562     ASom    T    C        0      0        2 
  30  chr30_11085562     HCab    T    C        0      0        2 
  30  chr30_11085562     HPrz    T    C        0      0        2 
  30  chr30_11085562     ZBoe    T    C        0      0        2 
  30  chr30_11085562     ZGre    T    C        0      0        2 
  30  chr30_11085562     ZHar    T    C        0      0        2 
  30  chr30_11085562   Sample    T    C        1      2        2 
  30  chr30_11089407     AAsi    G    A        0      0        2 
  30  chr30_11089407     AKia    G    A        0      0        2 
  30  chr30_11089407     AOna    G    A        0      0        2 
  30  chr30_11089407     ASom    G    A        0      0        2 
  30  chr30_11089407     HCab    G    A        0      0        2 
  30  chr30_11089407     HPrz    G    A        0      0        2 
  30  chr30_11089407     ZBoe    G    A        0      0        2 
  30  chr30_11089407     ZGre    G    A        0      0        2 
  30  chr30_11089407     ZHar    G    A        1      2        2 
  30  chr30_11089407   Sample    G    A        0      0        2 
  30  chr30_11092738     AAsi    T    C        0      0        2 
  30  chr30_11092738     AKia    T    C      0.5      1        2 
  30  chr30_11092738     AOna    T    C        0      0        2 
  30  chr30_11092738     ASom    T    C        0      0        2 
  30  chr30_11092738     HCab    T    C        0      0        2 
  30  chr30_11092738     HPrz    T    C        0      0        2 
  30  chr30_11092738     ZBoe    T    C        0      0        2 
  30  chr30_11092738     ZGre    T    C        0      0        2 
  30  chr30_11092738     ZHar    T    C        0      0        2 
  30  chr30_11092738   Sample    T    C        0      0        2 
  30  chr30_11093232     AAsi    G    A        0      0        2 
  30  chr30_11093232     AKia    G    A        0      0        2 
  30  chr30_11093232     AOna    G    A        0      0        2 
  30  chr30_11093232     ASom    G    A        0      0        2 
  30  chr30_11093232     HCab    G    A        0      0        2 
  30  chr30_11093232     HPrz    G    A        0      0        2 
  30  chr30_11093232     ZBoe    G    A        0      0        2 
  30  chr30_11093232     ZGre    G    A        0      0        2 
  30  chr30_11093232     ZHar    G    A        1      2        2 
  30  chr30_11093232   Sample    G    A        0      0        2 
  30  chr30_11094181     AAsi    A    C        0      0        2 
  30  chr30_11094181     AKia    A    C        0      0        2 
  30  chr30_11094181     AOna    A    C        0      0        2 
  30  chr30_11094181     ASom    A    C        0      0        2 
  30  chr30_11094181     HCab    A    C        1      2        2 
  30  chr30_11094181     HPrz    A    C        1      2        2 
  30  chr30_11094181     ZBoe    A    C        0      0        2 
  30  chr30_11094181     ZGre    A    C        0      0        2 
  30  chr30_11094181     ZHar    A    C        0      0        2 
  30  chr30_11094181   Sample    A    C        0      0        2 
  30  chr30_11112468     AAsi    A    G        0      0        2 
  30  chr30_11112468     AKia    A    G        0      0        2 
  30  chr30_11112468     AOna    A    G        0      0        2 
  30  chr30_11112468     ASom    A    G        0      0        2 
  30  chr30_11112468     HCab    A    G        0      0        2 
  30  chr30_11112468     HPrz    A    G        0      0        2 
  30  chr30_11112468     ZBoe    A    G        1      2        2 
  30  chr30_11112468     ZGre    A    G        0      0        2 
  30  chr30_11112468     ZHar    A    G        0      0        2 
  30  chr30_11112468   Sample    A    G        0      0        2 
  30  chr30_11114354     AAsi    C    A        0      0        2 
  30  chr30_11114354     AKia    C    A        0      0        2 
  30  chr30_11114354     AOna    C    A        0      0        2 
  30  chr30_11114354     ASom    C    A        0      0        2 
  30  chr30_11114354     HCab    C    A        1      2        2 
  30  chr30_11114354     HPrz    C    A        1      2        2 
  30  chr30_11114354     ZBoe    C    A        0      0        2 
  30  chr30_11114354     ZGre    C    A        0      0        2 
  30  chr30_11114354     ZHar    C    A        0      0        2 
  30  chr30_11114354   Sample    C    A        0      0        2 
  30  chr30_11116418     AAsi    T    G        0      0        2 
  30  chr30_11116418     AKia    T    G        0      0        2 
  30  chr30_11116418     AOna    T    G        0      0        2 
  30  chr30_11116418     ASom    T    G        0      0        2 
  30  chr30_11116418     HCab    T    G        0      0        2 
  30  chr30_11116418     HPrz    T    G        0      0        2 
  30  chr30_11116418     ZBoe    T    G        0      0        2 
  30  chr30_11116418     ZGre    T    G        1      2        2 
  30  chr30_11116418     ZHar    T    G        0      0        2 
  30  chr30_11116418   Sample    T    G        0      0        2 
  30  chr30_11116451     AAsi    A    G        0      0        2 
  30  chr30_11116451     AKia    A    G        0      0        2 
  30  chr30_11116451     AOna    A    G        0      0        2 
  30  chr30_11116451     ASom    A    G      0.5      1        2 
  30  chr30_11116451     HCab    A    G        0      0        2 
  30  chr30_11116451     HPrz    A    G        0      0        2 
  30  chr30_11116451     ZBoe    A    G        0      0        2 
  30  chr30_11116451     ZGre    A    G        0      0        2 
  30  chr30_11116451     ZHar    A    G        0      0        2 
  30  chr30_11116451   Sample    A    G        0      0        2 
  30  chr30_11124820     AAsi    A    G        0      0        2 
  30  chr30_11124820     AKia    A    G        0      0        2 
  30  chr30_11124820     AOna    A    G        0      0        2 
  30  chr30_11124820     ASom    A    G        0      0        2 
  30  chr30_11124820     HCab    A    G        0      0        2 
  30  chr30_11124820     HPrz    A    G        0      0        2 
  30  chr30_11124820     ZBoe    A    G        0      0        2 
  30  chr30_11124820     ZGre    A    G        1      2        2 
  30  chr30_11124820     ZHar    A    G        0      0        2 
  30  chr30_11124820   Sample    A    G        0      0        2 
  30  chr30_11134778     AAsi    G    A        1      2        2 
  30  chr30_11134778     AKia    G    A        0      0        2 
  30  chr30_11134778     AOna    G    A        0      0        2 
  30  chr30_11134778     ASom    G    A        1      2        2 
  30  chr30_11134778     HCab    G    A        0      0        2 
  30  chr30_11134778     HPrz    G    A        0      0        2 
  30  chr30_11134778     ZBoe    G    A        0      0        2 
  30  chr30_11134778     ZGre    G    A        0      0        2 
  30  chr30_11134778     ZHar    G    A        0      0        2 
  30  chr30_11134778   Sample    G    A        1      2        2 
  30  chr30_11144315     AAsi    A    T        0      0        2 
  30  chr30_11144315     AKia    A    T        0      0        2 
  30  chr30_11144315     AOna    A    T        0      0        2 
  30  chr30_11144315     ASom    A    T        0      0        2 
  30  chr30_11144315     HCab    A    T        1      2        2 
  30  chr30_11144315     HPrz    A    T        1      2        2 
  30  chr30_11144315     ZBoe    A    T        0      0        2 
  30  chr30_11144315     ZGre    A    T        0      0        2 
  30  chr30_11144315     ZHar    A    T        0      0        2 
  30  chr30_11144315   Sample    A    T        0      0        2 
  30  chr30_11148527     AAsi    C    A        0      0        2 
  30  chr30_11148527     AKia    C    A        0      0        2 
  30  chr30_11148527     AOna    C    A        0      0        2 
  30  chr30_11148527     ASom    C    A        0      0        2 
  30  chr30_11148527     HCab    C    A        1      2        2 
  30  chr30_11148527     HPrz    C    A        1      2        2 
  30  chr30_11148527     ZBoe    C    A        0      0        2 
  30  chr30_11148527     ZGre    C    A        0      0        2 
  30  chr30_11148527     ZHar    C    A        0      0        2 
  30  chr30_11148527   Sample    C    A        0      0        2 
  30  chr30_11153275     AAsi    A    C        0      0        2 
  30  chr30_11153275     AKia    A    C        0      0        2 
  30  chr30_11153275     AOna    A    C        0      0        2 
  30  chr30_11153275     ASom    A    C        0      0        2 
  30  chr30_11153275     HCab    A    C        1      2        2 
  30  chr30_11153275     HPrz    A    C        1      2        2 
  30  chr30_11153275     ZBoe    A    C        0      0        2 
  30  chr30_11153275     ZGre    A    C        0      0        2 
  30  chr30_11153275     ZHar    A    C        0      0        2 
  30  chr30_11153275   Sample    A    C        0      0        2 
  30  chr30_11167162     AAsi    T    C        0      0        2 
  30  chr30_11167162     AKia    T    C        0      0        2 
  30  chr30_11167162     AOna    T    C        0      0        2 
  30  chr30_11167162     ASom    T    C        0      0        2 
  30  chr30_11167162     HCab    T    C        0      0        2 
  30  chr30_11167162     HPrz    T    C        0      0        2 
  30  chr30_11167162     ZBoe    T    C        0      0        2 
  30  chr30_11167162     ZGre    T    C        1      2        2 
  30  chr30_11167162     ZHar    T    C        0      0        2 
  30  chr30_11167162   Sample    T    C        0      0        2 
  30  chr30_11173659     AAsi    T    G        0      0        2 
  30  chr30_11173659     AKia    T    G        0      0        2 
  30  chr30_11173659     AOna    T    G        0      0        2 
  30  chr30_11173659     ASom    T    G      0.5      1        2 
  30  chr30_11173659     HCab    T    G        0      0        2 
  30  chr30_11173659     HPrz    T    G        0      0        2 
  30  chr30_11173659     ZBoe    T    G        0      0        2 
  30  chr30_11173659     ZGre    T    G        0      0        2 
  30  chr30_11173659     ZHar    T    G        0      0        2 
  30  chr30_11173659   Sample    T    G        0      0        2 
  30  chr30_11183187     AAsi    A    G        0      0        2 
  30  chr30_11183187     AKia    A    G        1      2        2 
  30  chr30_11183187     AOna    A    G        0      0        2 
  30  chr30_11183187     ASom    A    G        0      0        2 
  30  chr30_11183187     HCab    A    G        0      0        2 
  30  chr30_11183187     HPrz    A    G        0      0        2 
  30  chr30_11183187     ZBoe    A    G        0      0        2 
  30  chr30_11183187     ZGre    A    G        0      0        2 
  30  chr30_11183187     ZHar    A    G        0      0        2 
  30  chr30_11183187   Sample    A    G        0      0        2 
  30  chr30_11188133     AAsi    G    T        0      0        2 
  30  chr30_11188133     AKia    G    T        0      0        2 
  30  chr30_11188133     AOna    G    T        0      0        2 
  30  chr30_11188133     ASom    G    T        0      0        2 
  30  chr30_11188133     HCab    G    T        0      0        2 
  30  chr30_11188133     HPrz    G    T        0      0        2 
  30  chr30_11188133     ZBoe    G    T        0      0        2 
  30  chr30_11188133     ZGre    G    T      0.5      1        2 
  30  chr30_11188133     ZHar    G    T        0      0        2 
  30  chr30_11188133   Sample    G    T        0      0        2 
  30  chr30_11188239     AAsi    C    G        0      0        2 
  30  chr30_11188239     AKia    C    G        0      0        2 
  30  chr30_11188239     AOna    C    G        0      0        2 
  30  chr30_11188239     ASom    C    G      0.5      1        2 
  30  chr30_11188239     HCab    C    G        0      0        2 
  30  chr30_11188239     HPrz    C    G        0      0        2 
  30  chr30_11188239     ZBoe    C    G        0      0        2 
  30  chr30_11188239     ZGre    C    G        0      0        2 
  30  chr30_11188239     ZHar    C    G        0      0        2 
  30  chr30_11188239   Sample    C    G        0      0        2 
  30  chr30_11194291     AAsi    G    A        0      0        2 
  30  chr30_11194291     AKia    G    A        0      0        2 
  30  chr30_11194291     AOna    G    A        0      0        2 
  30  chr30_11194291     ASom    G    A        0      0        2 
  30  chr30_11194291     HCab    G    A        1      2        2 
  30  chr30_11194291     HPrz    G    A        1      2        2 
  30  chr30_11194291     ZBoe    G    A        0      0        2 
  30  chr30_11194291     ZGre    G    A        0      0        2 
  30  chr30_11194291     ZHar    G    A        0      0        2 
  30  chr30_11194291   Sample    G    A        0      0        2 
  30  chr30_11194479     AAsi    G    T        0      0        2 
  30  chr30_11194479     AKia    G    T        1      2        2 
  30  chr30_11194479     AOna    G    T        0      0        2 
  30  chr30_11194479     ASom    G    T        0      0        2 
  30  chr30_11194479     HCab    G    T        0      0        2 
  30  chr30_11194479     HPrz    G    T        0      0        2 
  30  chr30_11194479     ZBoe    G    T        0      0        2 
  30  chr30_11194479     ZGre    G    T        0      0        2 
  30  chr30_11194479     ZHar    G    T        0      0        2 
  30  chr30_11194479   Sample    G    T        0      0        2 
  30  chr30_11198503     AAsi    C    G        0      0        2 
  30  chr30_11198503     AKia    C    G        0      0        2 
  30  chr30_11198503     AOna    C    G        0      0        2 
  30  chr30_11198503     ASom    C    G        0      0        2 
  30  chr30_11198503     HCab    C    G        0      0        2 
  30  chr30_11198503     HPrz    C    G        0      0        2 
  30  chr30_11198503     ZBoe    C    G        0      0        2 
  30  chr30_11198503     ZGre    C    G        1      2        2 
  30  chr30_11198503     ZHar    C    G        0      0        2 
  30  chr30_11198503   Sample    C    G        0      0        2 
  30  chr30_11209481     AAsi    G    A        0      0        2 
  30  chr30_11209481     AKia    G    A        0      0        2 
  30  chr30_11209481     AOna    G    A        0      0        2 
  30  chr30_11209481     ASom    G    A        0      0        2 
  30  chr30_11209481     HCab    G    A        0      0        2 
  30  chr30_11209481     HPrz    G    A        0      0        2 
  30  chr30_11209481     ZBoe    G    A      0.5      1        2 
  30  chr30_11209481     ZGre    G    A        1      2        2 
  30  chr30_11209481     ZHar    G    A        0      0        2 
  30  chr30_11209481   Sample    G    A        0      0        2 
  30  chr30_11219950     AAsi    A    G        0      0        2 
  30  chr30_11219950     AKia    A    G        0      0        2 
  30  chr30_11219950     AOna    A    G      0.5      1        2 
  30  chr30_11219950     ASom    A    G        0      0        2 
  30  chr30_11219950     HCab    A    G        0      0        2 
  30  chr30_11219950     HPrz    A    G        0      0        2 
  30  chr30_11219950     ZBoe    A    G        0      0        2 
  30  chr30_11219950     ZGre    A    G        0      0        2 
  30  chr30_11219950     ZHar    A    G        0      0        2 
  30  chr30_11219950   Sample    A    G        0      0        2 
  30  chr30_11221398     AAsi    T    G        0      0        2 
  30  chr30_11221398     AKia    T    G        0      0        2 
  30  chr30_11221398     AOna    T    G        0      0        2 
  30  chr30_11221398     ASom    T    G        0      0        2 
  30  chr30_11221398     HCab    T    G        1      2        2 
  30  chr30_11221398     HPrz    T    G        1      2        2 
  30  chr30_11221398     ZBoe    T    G        0      0        2 
  30  chr30_11221398     ZGre    T    G        0      0        2 
  30  chr30_11221398     ZHar    T    G        0      0        2 
  30  chr30_11221398   Sample    T    G        0      0        2 
  30  chr30_11230816     AAsi    G    C        0      0        2 
  30  chr30_11230816     AKia    G    C        0      0        2 
  30  chr30_11230816     AOna    G    C        0      0        2 
  30  chr30_11230816     ASom    G    C        0      0        2 
  30  chr30_11230816     HCab    G    C        0      0        2 
  30  chr30_11230816     HPrz    G    C        0      0        2 
  30  chr30_11230816     ZBoe    G    C        0      0        2 
  30  chr30_11230816     ZGre    G    C        1      2        2 
  30  chr30_11230816     ZHar    G    C        0      0        2 
  30  chr30_11230816   Sample    G    C        0      0        2 
  30  chr30_11234575     AAsi    A    G        0      0        2 
  30  chr30_11234575     AKia    A    G        0      0        2 
  30  chr30_11234575     AOna    A    G        0      0        2 
  30  chr30_11234575     ASom    A    G        0      0        2 
  30  chr30_11234575     HCab    A    G        1      2        2 
  30  chr30_11234575     HPrz    A    G        1      2        2 
  30  chr30_11234575     ZBoe    A    G        0      0        2 
  30  chr30_11234575     ZGre    A    G        0      0        2 
  30  chr30_11234575     ZHar    A    G        0      0        2 
  30  chr30_11234575   Sample    A    G        0      0        2 
  30  chr30_11236195     AAsi    A    T        0      0        2 
  30  chr30_11236195     AKia    A    T        0      0        2 
  30  chr30_11236195     AOna    A    T        0      0        2 
  30  chr30_11236195     ASom    A    T      0.5      1        2 
  30  chr30_11236195     HCab    A    T        0      0        2 
  30  chr30_11236195     HPrz    A    T        0      0        2 
  30  chr30_11236195     ZBoe    A    T        0      0        2 
  30  chr30_11236195     ZGre    A    T        0      0        2 
  30  chr30_11236195     ZHar    A    T        0      0        2 
  30  chr30_11236195   Sample    A    T        0      0        2 
  30  chr30_11237880     AAsi    C    T        0      0        2 
  30  chr30_11237880     AKia    C    T        0      0        2 
  30  chr30_11237880     AOna    C    T        0      0        2 
  30  chr30_11237880     ASom    C    T        0      0        2 
  30  chr30_11237880     HCab    C    T        0      0        2 
  30  chr30_11237880     HPrz    C    T        0      0        2 
  30  chr30_11237880     ZBoe    C    T        1      2        2 
  30  chr30_11237880     ZGre    C    T        1      2        2 
  30  chr30_11237880     ZHar    C    T        1      2        2 
  30  chr30_11237880   Sample    C    T        0      0        2 
  30  chr30_11237908     AAsi    G    C        1      2        2 
  30  chr30_11237908     AKia    G    C        0      0        2 
  30  chr30_11237908     AOna    G    C        0      0        2 
  30  chr30_11237908     ASom    G    C      0.5      1        2 
  30  chr30_11237908     HCab    G    C        0      0        2 
  30  chr30_11237908     HPrz    G    C        0      0        2 
  30  chr30_11237908     ZBoe    G    C        0      0        2 
  30  chr30_11237908     ZGre    G    C        0      0        2 
  30  chr30_11237908     ZHar    G    C        0      0        2 
  30  chr30_11237908   Sample    G    C        0      0        2 
  30  chr30_11238291     AAsi    C    T        0      0        2 
  30  chr30_11238291     AKia    C    T        1      2        2 
  30  chr30_11238291     AOna    C    T        0      0        2 
  30  chr30_11238291     ASom    C    T        0      0        2 
  30  chr30_11238291     HCab    C    T        0      0        2 
  30  chr30_11238291     HPrz    C    T        0      0        2 
  30  chr30_11238291     ZBoe    C    T        0      0        2 
  30  chr30_11238291     ZGre    C    T        0      0        2 
  30  chr30_11238291     ZHar    C    T        0      0        2 
  30  chr30_11238291   Sample    C    T        0      0        2 
  30  chr30_11247027     AAsi    G    A        0      0        2 
  30  chr30_11247027     AKia    G    A      0.5      1        2 
  30  chr30_11247027     AOna    G    A        0      0        2 
  30  chr30_11247027     ASom    G    A        0      0        2 
  30  chr30_11247027     HCab    G    A        0      0        2 
  30  chr30_11247027     HPrz    G    A        0      0        2 
  30  chr30_11247027     ZBoe    G    A        0      0        2 
  30  chr30_11247027     ZGre    G    A        0      0        2 
  30  chr30_11247027     ZHar    G    A        0      0        2 
  30  chr30_11247027   Sample    G    A        0      0        2 
  30  chr30_11248064     AAsi    T    C        0      0        2 
  30  chr30_11248064     AKia    T    C        0      0        2 
  30  chr30_11248064     AOna    T    C        0      0        2 
  30  chr30_11248064     ASom    T    C      0.5      1        2 
  30  chr30_11248064     HCab    T    C        0      0        2 
  30  chr30_11248064     HPrz    T    C        0      0        2 
  30  chr30_11248064     ZBoe    T    C        0      0        2 
  30  chr30_11248064     ZGre    T    C        0      0        2 
  30  chr30_11248064     ZHar    T    C        0      0        2 
  30  chr30_11248064   Sample    T    C        0      0        2 
  30  chr30_11249194     AAsi    C    T        0      0        2 
  30  chr30_11249194     AKia    C    T        1      2        2 
  30  chr30_11249194     AOna    C    T        0      0        2 
  30  chr30_11249194     ASom    C    T        0      0        2 
  30  chr30_11249194     HCab    C    T        0      0        2 
  30  chr30_11249194     HPrz    C    T        0      0        2 
  30  chr30_11249194     ZBoe    C    T        0      0        2 
  30  chr30_11249194     ZGre    C    T        0      0        2 
  30  chr30_11249194     ZHar    C    T        0      0        2 
  30  chr30_11249194   Sample    C    T        0      0        2 
  30  chr30_11251936     AAsi    A    G        0      0        2 
  30  chr30_11251936     AKia    A    G        0      0        2 
  30  chr30_11251936     AOna    A    G        0      0        2 
  30  chr30_11251936     ASom    A    G        0      0        2 
  30  chr30_11251936     HCab    A    G        0      0        2 
  30  chr30_11251936     HPrz    A    G        0      0        2 
  30  chr30_11251936     ZBoe    A    G        0      0        2 
  30  chr30_11251936     ZGre    A    G      0.5      1        2 
  30  chr30_11251936     ZHar    A    G        0      0        2 
  30  chr30_11251936   Sample    A    G        0      0        2 
  30  chr30_11267936     AAsi    A    C        0      0        2 
  30  chr30_11267936     AKia    A    C        1      2        2 
  30  chr30_11267936     AOna    A    C        1      2        2 
  30  chr30_11267936     ASom    A    C        0      0        2 
  30  chr30_11267936     HCab    A    C        0      0        2 
  30  chr30_11267936     HPrz    A    C        0      0        2 
  30  chr30_11267936     ZBoe    A    C        0      0        2 
  30  chr30_11267936     ZGre    A    C        0      0        2 
  30  chr30_11267936     ZHar    A    C        0      0        2 
  30  chr30_11267936   Sample    A    C        0      0        2 
  30  chr30_11269372     AAsi    T    C        0      0        2 
  30  chr30_11269372     AKia    T    C        1      2        2 
  30  chr30_11269372     AOna    T    C        0      0        2 
  30  chr30_11269372     ASom    T    C        0      0        2 
  30  chr30_11269372     HCab    T    C        0      0        2 
  30  chr30_11269372     HPrz    T    C        0      0        2 
  30  chr30_11269372     ZBoe    T    C        0      0        2 
  30  chr30_11269372     ZGre    T    C        0      0        2 
  30  chr30_11269372     ZHar    T    C        0      0        2 
  30  chr30_11269372   Sample    T    C        0      0        2 
  30  chr30_11281885     AAsi    T    A      0.5      1        2 
  30  chr30_11281885     AKia    T    A        0      0        2 
  30  chr30_11281885     AOna    T    A        0      0        2 
  30  chr30_11281885     ASom    T    A      0.5      1        2 
  30  chr30_11281885     HCab    T    A        0      0        2 
  30  chr30_11281885     HPrz    T    A        0      0        2 
  30  chr30_11281885     ZBoe    T    A        0      0        2 
  30  chr30_11281885     ZGre    T    A        0      0        2 
  30  chr30_11281885     ZHar    T    A        0      0        2 
  30  chr30_11281885   Sample    T    A        0      0        2 
  30  chr30_11287005     AAsi    A    G        0      0        2 
  30  chr30_11287005     AKia    A    G        0      0        2 
  30  chr30_11287005     AOna    A    G        0      0        2 
  30  chr30_11287005     ASom    A    G        0      0        2 
  30  chr30_11287005     HCab    A    G        0      0        2 
  30  chr30_11287005     HPrz    A    G      0.5      1        2 
  30  chr30_11287005     ZBoe    A    G        0      0        2 
  30  chr30_11287005     ZGre    A    G        0      0        2 
  30  chr30_11287005     ZHar    A    G        0      0        2 
  30  chr30_11287005   Sample    A    G        0      0        2 
  30  chr30_11300517     AAsi    T    C        0      0        2 
  30  chr30_11300517     AKia    T    C        0      0        2 
  30  chr30_11300517     AOna    T    C        0      0        2 
  30  chr30_11300517     ASom    T    C        0      0        2 
  30  chr30_11300517     HCab    T    C        0      0        2 
  30  chr30_11300517     HPrz    T    C      0.5      1        2 
  30  chr30_11300517     ZBoe    T    C        0      0        2 
  30  chr30_11300517     ZGre    T    C        0      0        2 
  30  chr30_11300517     ZHar    T    C        0      0        2 
  30  chr30_11300517   Sample    T    C        0      0        2 
  30  chr30_11315181     AAsi    A    G        0      0        2 
  30  chr30_11315181     AKia    A    G        0      0        2 
  30  chr30_11315181     AOna    A    G        0      0        2 
  30  chr30_11315181     ASom    A    G        0      0        2 
  30  chr30_11315181     HCab    A    G        0      0        2 
  30  chr30_11315181     HPrz    A    G      0.5      1        2 
  30  chr30_11315181     ZBoe    A    G        0      0        2 
  30  chr30_11315181     ZGre    A    G        0      0        2 
  30  chr30_11315181     ZHar    A    G        0      0        2 
  30  chr30_11315181   Sample    A    G        0      0        2 
  30  chr30_11315849     AAsi    C    T        0      0        2 
  30  chr30_11315849     AKia    C    T        1      2        2 
  30  chr30_11315849     AOna    C    T        1      2        2 
  30  chr30_11315849     ASom    C    T        0      0        2 
  30  chr30_11315849     HCab    C    T        0      0        2 
  30  chr30_11315849     HPrz    C    T        0      0        2 
  30  chr30_11315849     ZBoe    C    T        0      0        2 
  30  chr30_11315849     ZGre    C    T        0      0        2 
  30  chr30_11315849     ZHar    C    T        0      0        2 
  30  chr30_11315849   Sample    C    T        0      0        2 
  30  chr30_11316187     AAsi    A    T        0      0        2 
  30  chr30_11316187     AKia    A    T        0      0        2 
  30  chr30_11316187     AOna    A    T        0      0        2 
  30  chr30_11316187     ASom    A    T        0      0        2 
  30  chr30_11316187     HCab    A    T        0      0        2 
  30  chr30_11316187     HPrz    A    T        0      0        2 
  30  chr30_11316187     ZBoe    A    T        0      0        2 
  30  chr30_11316187     ZGre    A    T        0      0        2 
  30  chr30_11316187     ZHar    A    T      0.5      1        2 
  30  chr30_11316187   Sample    A    T        0      0        2 
  30  chr30_11317058     AAsi    T    C        0      0        2 
  30  chr30_11317058     AKia    T    C        0      0        2 
  30  chr30_11317058     AOna    T    C        0      0        2 
  30  chr30_11317058     ASom    T    C        0      0        2 
  30  chr30_11317058     HCab    T    C        0      0        2 
  30  chr30_11317058     HPrz    T    C        0      0        2 
  30  chr30_11317058     ZBoe    T    C        1      2        2 
  30  chr30_11317058     ZGre    T    C        1      2        2 
  30  chr30_11317058     ZHar    T    C        1      2        2 
  30  chr30_11317058   Sample    T    C        0      0        2 
  30  chr30_11318427     AAsi    T    C        0      0        2 
  30  chr30_11318427     AKia    T    C        0      0        2 
  30  chr30_11318427     AOna    T    C        0      0        2 
  30  chr30_11318427     ASom    T    C        0      0        2 
  30  chr30_11318427     HCab    T    C        0      0        2 
  30  chr30_11318427     HPrz    T    C        0      0        2 
  30  chr30_11318427     ZBoe    T    C        0      0        2 
  30  chr30_11318427     ZGre    T    C        0      0        2 
  30  chr30_11318427     ZHar    T    C        1      2        2 
  30  chr30_11318427   Sample    T    C        0      0        2 
  30  chr30_11332434     AAsi    G    A        0      0        2 
  30  chr30_11332434     AKia    G    A        0      0        2 
  30  chr30_11332434     AOna    G    A        0      0        2 
  30  chr30_11332434     ASom    G    A        0      0        2 
  30  chr30_11332434     HCab    G    A        0      0        2 
  30  chr30_11332434     HPrz    G    A        0      0        2 
  30  chr30_11332434     ZBoe    G    A        1      2        2 
  30  chr30_11332434     ZGre    G    A        0      0        2 
  30  chr30_11332434     ZHar    G    A        0      0        2 
  30  chr30_11332434   Sample    G    A        0      0        2 
  30  chr30_11335057     AAsi    T    C        1      2        2 
  30  chr30_11335057     AKia    T    C        0      0        2 
  30  chr30_11335057     AOna    T    C        0      0        2 
  30  chr30_11335057     ASom    T    C        0      0        2 
  30  chr30_11335057     HCab    T    C        0      0        2 
  30  chr30_11335057     HPrz    T    C        0      0        2 
  30  chr30_11335057     ZBoe    T    C        0      0        2 
  30  chr30_11335057     ZGre    T    C        0      0        2 
  30  chr30_11335057     ZHar    T    C        0      0        2 
  30  chr30_11335057   Sample    T    C        0      0        2 
  30  chr30_11347529     AAsi    G    A        0      0        2 
  30  chr30_11347529     AKia    G    A        0      0        2 
  30  chr30_11347529     AOna    G    A        0      0        2 
  30  chr30_11347529     ASom    G    A        0      0        2 
  30  chr30_11347529     HCab    G    A        1      2        2 
  30  chr30_11347529     HPrz    G    A        1      2        2 
  30  chr30_11347529     ZBoe    G    A        0      0        2 
  30  chr30_11347529     ZGre    G    A        0      0        2 
  30  chr30_11347529     ZHar    G    A        0      0        2 
  30  chr30_11347529   Sample    G    A        0      0        2 
  30  chr30_11349369     AAsi    T    C        0      0        2 
  30  chr30_11349369     AKia    T    C        0      0        2 
  30  chr30_11349369     AOna    T    C      0.5      1        2 
  30  chr30_11349369     ASom    T    C        0      0        2 
  30  chr30_11349369     HCab    T    C        0      0        2 
  30  chr30_11349369     HPrz    T    C        0      0        2 
  30  chr30_11349369     ZBoe    T    C        0      0        2 
  30  chr30_11349369     ZGre    T    C        0      0        2 
  30  chr30_11349369     ZHar    T    C        0      0        2 
  30  chr30_11349369   Sample    T    C        0      0        2 
  30  chr30_11352462     AAsi    C    T        0      0        2 
  30  chr30_11352462     AKia    C    T        0      0        2 
  30  chr30_11352462     AOna    C    T        0      0        2 
  30  chr30_11352462     ASom    C    T        0      0        2 
  30  chr30_11352462     HCab    C    T        0      0        2 
  30  chr30_11352462     HPrz    C    T        0      0        2 
  30  chr30_11352462     ZBoe    C    T        1      2        2 
  30  chr30_11352462     ZGre    C    T        0      0        2 
  30  chr30_11352462     ZHar    C    T        0      0        2 
  30  chr30_11352462   Sample    C    T        0      0        2 
  30  chr30_11359002     AAsi    T    A        0      0        2 
  30  chr30_11359002     AKia    T    A        0      0        2 
  30  chr30_11359002     AOna    T    A        0      0        2 
  30  chr30_11359002     ASom    T    A        0      0        2 
  30  chr30_11359002     HCab    T    A        1      2        2 
  30  chr30_11359002     HPrz    T    A        1      2        2 
  30  chr30_11359002     ZBoe    T    A        0      0        2 
  30  chr30_11359002     ZGre    T    A        0      0        2 
  30  chr30_11359002     ZHar    T    A        0      0        2 
  30  chr30_11359002   Sample    T    A        0      0        2 
  30  chr30_11359878     AAsi    T    C        0      0        2 
  30  chr30_11359878     AKia    T    C        0      0        2 
  30  chr30_11359878     AOna    T    C        0      0        2 
  30  chr30_11359878     ASom    T    C        0      0        2 
  30  chr30_11359878     HCab    T    C        0      0        2 
  30  chr30_11359878     HPrz    T    C        0      0        2 
  30  chr30_11359878     ZBoe    T    C        0      0        2 
  30  chr30_11359878     ZGre    T    C        1      2        2 
  30  chr30_11359878     ZHar    T    C        0      0        2 
  30  chr30_11359878   Sample    T    C        1      2        2 
  30  chr30_11364035     AAsi    G    A        0      0        2 
  30  chr30_11364035     AKia    G    A        0      0        2 
  30  chr30_11364035     AOna    G    A        0      0        2 
  30  chr30_11364035     ASom    G    A        0      0        2 
  30  chr30_11364035     HCab    G    A        1      2        2 
  30  chr30_11364035     HPrz    G    A        1      2        2 
  30  chr30_11364035     ZBoe    G    A        0      0        2 
  30  chr30_11364035     ZGre    G    A        0      0        2 
  30  chr30_11364035     ZHar    G    A        0      0        2 
  30  chr30_11364035   Sample    G    A        0      0        2 
  30  chr30_11366158     AAsi    G    T        0      0        2 
  30  chr30_11366158     AKia    G    T        0      0        2 
  30  chr30_11366158     AOna    G    T        0      0        2 
  30  chr30_11366158     ASom    G    T        0      0        2 
  30  chr30_11366158     HCab    G    T        1      2        2 
  30  chr30_11366158     HPrz    G    T        1      2        2 
  30  chr30_11366158     ZBoe    G    T        0      0        2 
  30  chr30_11366158     ZGre    G    T        0      0        2 
  30  chr30_11366158     ZHar    G    T        0      0        2 
  30  chr30_11366158   Sample    G    T        0      0        2 
  30  chr30_11371200     AAsi    T    C        0      0        2 
  30  chr30_11371200     AKia    T    C        0      0        2 
  30  chr30_11371200     AOna    T    C        1      2        2 
  30  chr30_11371200     ASom    T    C        0      0        2 
  30  chr30_11371200     HCab    T    C        0      0        2 
  30  chr30_11371200     HPrz    T    C        0      0        2 
  30  chr30_11371200     ZBoe    T    C        0      0        2 
  30  chr30_11371200     ZGre    T    C        0      0        2 
  30  chr30_11371200     ZHar    T    C        0      0        2 
  30  chr30_11371200   Sample    T    C        0      0        2 
  30  chr30_11374732     AAsi    A    G        0      0        2 
  30  chr30_11374732     AKia    A    G        0      0        2 
  30  chr30_11374732     AOna    A    G        0      0        2 
  30  chr30_11374732     ASom    A    G        1      2        2 
  30  chr30_11374732     HCab    A    G        0      0        2 
  30  chr30_11374732     HPrz    A    G        0      0        2 
  30  chr30_11374732     ZBoe    A    G        0      0        2 
  30  chr30_11374732     ZGre    A    G        0      0        2 
  30  chr30_11374732     ZHar    A    G        0      0        2 
  30  chr30_11374732   Sample    A    G        0      0        2 
  30  chr30_11374764     AAsi    C    G        0      0        2 
  30  chr30_11374764     AKia    C    G        0      0        2 
  30  chr30_11374764     AOna    C    G        0      0        2 
  30  chr30_11374764     ASom    C    G        1      2        2 
  30  chr30_11374764     HCab    C    G        0      0        2 
  30  chr30_11374764     HPrz    C    G        0      0        2 
  30  chr30_11374764     ZBoe    C    G        0      0        2 
  30  chr30_11374764     ZGre    C    G        0      0        2 
  30  chr30_11374764     ZHar    C    G        0      0        2 
  30  chr30_11374764   Sample    C    G        0      0        2 
  30  chr30_11388874     AAsi    G    C        0      0        2 
  30  chr30_11388874     AKia    G    C        0      0        2 
  30  chr30_11388874     AOna    G    C        0      0        2 
  30  chr30_11388874     ASom    G    C      0.5      1        2 
  30  chr30_11388874     HCab    G    C        0      0        2 
  30  chr30_11388874     HPrz    G    C        0      0        2 
  30  chr30_11388874     ZBoe    G    C        0      0        2 
  30  chr30_11388874     ZGre    G    C        0      0        2 
  30  chr30_11388874     ZHar    G    C        0      0        2 
  30  chr30_11388874   Sample    G    C        0      0        2 
  30  chr30_11405918     AAsi    A    G        0      0        2 
  30  chr30_11405918     AKia    A    G        0      0        2 
  30  chr30_11405918     AOna    A    G      0.5      1        2 
  30  chr30_11405918     ASom    A    G        0      0        2 
  30  chr30_11405918     HCab    A    G        0      0        2 
  30  chr30_11405918     HPrz    A    G        0      0        2 
  30  chr30_11405918     ZBoe    A    G        0      0        2 
  30  chr30_11405918     ZGre    A    G        0      0        2 
  30  chr30_11405918     ZHar    A    G        0      0        2 
  30  chr30_11405918   Sample    A    G        0      0        2 
  30  chr30_11408437     AAsi    T    C        0      0        2 
  30  chr30_11408437     AKia    T    C        0      0        2 
  30  chr30_11408437     AOna    T    C        0      0        2 
  30  chr30_11408437     ASom    T    C        0      0        2 
  30  chr30_11408437     HCab    T    C        1      2        2 
  30  chr30_11408437     HPrz    T    C        1      2        2 
  30  chr30_11408437     ZBoe    T    C        0      0        2 
  30  chr30_11408437     ZGre    T    C        0      0        2 
  30  chr30_11408437     ZHar    T    C        0      0        2 
  30  chr30_11408437   Sample    T    C        0      0        2 
  30  chr30_11413460     AAsi    T    C        0      0        2 
  30  chr30_11413460     AKia    T    C      0.5      1        2 
  30  chr30_11413460     AOna    T    C      0.5      1        2 
  30  chr30_11413460     ASom    T    C        0      0        2 
  30  chr30_11413460     HCab    T    C        0      0        2 
  30  chr30_11413460     HPrz    T    C        0      0        2 
  30  chr30_11413460     ZBoe    T    C        0      0        2 
  30  chr30_11413460     ZGre    T    C        0      0        2 
  30  chr30_11413460     ZHar    T    C        0      0        2 
  30  chr30_11413460   Sample    T    C        0      0        2 
  30  chr30_11413524     AAsi    C    A        0      0        2 
  30  chr30_11413524     AKia    C    A      0.5      1        2 
  30  chr30_11413524     AOna    C    A        0      0        2 
  30  chr30_11413524     ASom    C    A        0      0        2 
  30  chr30_11413524     HCab    C    A        0      0        2 
  30  chr30_11413524     HPrz    C    A        0      0        2 
  30  chr30_11413524     ZBoe    C    A        0      0        2 
  30  chr30_11413524     ZGre    C    A        0      0        2 
  30  chr30_11413524     ZHar    C    A        0      0        2 
  30  chr30_11413524   Sample    C    A        0      0        2 
  30  chr30_11414180     AAsi    T    C        0      0        2 
  30  chr30_11414180     AKia    T    C      0.5      1        2 
  30  chr30_11414180     AOna    T    C      0.5      1        2 
  30  chr30_11414180     ASom    T    C        0      0        2 
  30  chr30_11414180     HCab    T    C        0      0        2 
  30  chr30_11414180     HPrz    T    C        0      0        2 
  30  chr30_11414180     ZBoe    T    C        0      0        2 
  30  chr30_11414180     ZGre    T    C        0      0        2 
  30  chr30_11414180     ZHar    T    C        0      0        2 
  30  chr30_11414180   Sample    T    C        0      0        2 
  30  chr30_11416917     AAsi    G    A        0      0        2 
  30  chr30_11416917     AKia    G    A        0      0        2 
  30  chr30_11416917     AOna    G    A        0      0        2 
  30  chr30_11416917     ASom    G    A        0      0        2 
  30  chr30_11416917     HCab    G    A        1      2        2 
  30  chr30_11416917     HPrz    G    A        1      2        2 
  30  chr30_11416917     ZBoe    G    A        0      0        2 
  30  chr30_11416917     ZGre    G    A        0      0        2 
  30  chr30_11416917     ZHar    G    A        0      0        2 
  30  chr30_11416917   Sample    G    A        0      0        2 
  30  chr30_11420955     AAsi    G    C        0      0        2 
  30  chr30_11420955     AKia    G    C        0      0        2 
  30  chr30_11420955     AOna    G    C        0      0        2 
  30  chr30_11420955     ASom    G    C        0      0        2 
  30  chr30_11420955     HCab    G    C        1      2        2 
  30  chr30_11420955     HPrz    G    C        1      2        2 
  30  chr30_11420955     ZBoe    G    C        0      0        2 
  30  chr30_11420955     ZGre    G    C        0      0        2 
  30  chr30_11420955     ZHar    G    C        0      0        2 
  30  chr30_11420955   Sample    G    C        0      0        2 
  30  chr30_11423851     AAsi    A    G        0      0        2 
  30  chr30_11423851     AKia    A    G        1      2        2 
  30  chr30_11423851     AOna    A    G        1      2        2 
  30  chr30_11423851     ASom    A    G        0      0        2 
  30  chr30_11423851     HCab    A    G        0      0        2 
  30  chr30_11423851     HPrz    A    G        0      0        2 
  30  chr30_11423851     ZBoe    A    G        0      0        2 
  30  chr30_11423851     ZGre    A    G        0      0        2 
  30  chr30_11423851     ZHar    A    G        0      0        2 
  30  chr30_11423851   Sample    A    G        0      0        2 
  30  chr30_11439590     AAsi    G    T        0      0        2 
  30  chr30_11439590     AKia    G    T        0      0        2 
  30  chr30_11439590     AOna    G    T        0      0        2 
  30  chr30_11439590     ASom    G    T        0      0        2 
  30  chr30_11439590     HCab    G    T        0      0        2 
  30  chr30_11439590     HPrz    G    T        0      0        2 
  30  chr30_11439590     ZBoe    G    T        0      0        2 
  30  chr30_11439590     ZGre    G    T      0.5      1        2 
  30  chr30_11439590     ZHar    G    T        0      0        2 
  30  chr30_11439590   Sample    G    T        0      0        2 
  30  chr30_11441200     AAsi    A    C        0      0        2 
  30  chr30_11441200     AKia    A    C        0      0        2 
  30  chr30_11441200     AOna    A    C        0      0        2 
  30  chr30_11441200     ASom    A    C        0      0        2 
  30  chr30_11441200     HCab    A    C        0      0        2 
  30  chr30_11441200     HPrz    A    C      0.5      1        2 
  30  chr30_11441200     ZBoe    A    C        0      0        2 
  30  chr30_11441200     ZGre    A    C        0      0        2 
  30  chr30_11441200     ZHar    A    C        0      0        2 
  30  chr30_11441200   Sample    A    C        0      0        2 
  30  chr30_11442363     AAsi    C    T        0      0        2 
  30  chr30_11442363     AKia    C    T        0      0        2 
  30  chr30_11442363     AOna    C    T        0      0        2 
  30  chr30_11442363     ASom    C    T        0      0        2 
  30  chr30_11442363     HCab    C    T      0.5      1        2 
  30  chr30_11442363     HPrz    C    T        0      0        2 
  30  chr30_11442363     ZBoe    C    T        0      0        2 
  30  chr30_11442363     ZGre    C    T        0      0        2 
  30  chr30_11442363     ZHar    C    T        0      0        2 
  30  chr30_11442363   Sample    C    T        0      0        2 
  30  chr30_11442826     AAsi    G    A        0      0        2 
  30  chr30_11442826     AKia    G    A        0      0        2 
  30  chr30_11442826     AOna    G    A        0      0        2 
  30  chr30_11442826     ASom    G    A        0      0        2 
  30  chr30_11442826     HCab    G    A        0      0        2 
  30  chr30_11442826     HPrz    G    A        0      0        2 
  30  chr30_11442826     ZBoe    G    A        0      0        2 
  30  chr30_11442826     ZGre    G    A        1      2        2 
  30  chr30_11442826     ZHar    G    A        0      0        2 
  30  chr30_11442826   Sample    G    A        0      0        2 
  30  chr30_11449757     AAsi    T    C      0.5      1        2 
  30  chr30_11449757     AKia    T    C        0      0        2 
  30  chr30_11449757     AOna    T    C        0      0        2 
  30  chr30_11449757     ASom    T    C        0      0        2 
  30  chr30_11449757     HCab    T    C        0      0        2 
  30  chr30_11449757     HPrz    T    C        0      0        2 
  30  chr30_11449757     ZBoe    T    C        0      0        2 
  30  chr30_11449757     ZGre    T    C        0      0        2 
  30  chr30_11449757     ZHar    T    C        0      0        2 
  30  chr30_11449757   Sample    T    C        0      0        2 
  30  chr30_11454080     AAsi    G    A        0      0        2 
  30  chr30_11454080     AKia    G    A        0      0        2 
  30  chr30_11454080     AOna    G    A        0      0        2 
  30  chr30_11454080     ASom    G    A        0      0        2 
  30  chr30_11454080     HCab    G    A        0      0        2 
  30  chr30_11454080     HPrz    G    A        0      0        2 
  30  chr30_11454080     ZBoe    G    A        0      0        2 
  30  chr30_11454080     ZGre    G    A        1      2        2 
  30  chr30_11454080     ZHar    G    A        0      0        2 
  30  chr30_11454080   Sample    G    A        0      0        2 
  30  chr30_11456073     AAsi    C    T        0      0        2 
  30  chr30_11456073     AKia    C    T        0      0        2 
  30  chr30_11456073     AOna    C    T        0      0        2 
  30  chr30_11456073     ASom    C    T      0.5      1        2 
  30  chr30_11456073     HCab    C    T        0      0        2 
  30  chr30_11456073     HPrz    C    T        0      0        2 
  30  chr30_11456073     ZBoe    C    T        0      0        2 
  30  chr30_11456073     ZGre    C    T        0      0        2 
  30  chr30_11456073     ZHar    C    T        0      0        2 
  30  chr30_11456073   Sample    C    T        0      0        2 
  30  chr30_11456470     AAsi    G    A        0      0        2 
  30  chr30_11456470     AKia    G    A        0      0        2 
  30  chr30_11456470     AOna    G    A        0      0        2 
  30  chr30_11456470     ASom    G    A        0      0        2 
  30  chr30_11456470     HCab    G    A        1      2        2 
  30  chr30_11456470     HPrz    G    A        1      2        2 
  30  chr30_11456470     ZBoe    G    A        0      0        2 
  30  chr30_11456470     ZGre    G    A        0      0        2 
  30  chr30_11456470     ZHar    G    A        0      0        2 
  30  chr30_11456470   Sample    G    A        0      0        2 
  30  chr30_11459141     AAsi    G    T        0      0        2 
  30  chr30_11459141     AKia    G    T        0      0        2 
  30  chr30_11459141     AOna    G    T        0      0        2 
  30  chr30_11459141     ASom    G    T        0      0        2 
  30  chr30_11459141     HCab    G    T        0      0        2 
  30  chr30_11459141     HPrz    G    T        0      0        2 
  30  chr30_11459141     ZBoe    G    T      0.5      1        2 
  30  chr30_11459141     ZGre    G    T        0      0        2 
  30  chr30_11459141     ZHar    G    T        0      0        2 
  30  chr30_11459141   Sample    G    T        0      0        2 
  30  chr30_11464515     AAsi    G    C        0      0        2 
  30  chr30_11464515     AKia    G    C        0      0        2 
  30  chr30_11464515     AOna    G    C        0      0        2 
  30  chr30_11464515     ASom    G    C        0      0        2 
  30  chr30_11464515     HCab    G    C      0.5      1        2 
  30  chr30_11464515     HPrz    G    C        0      0        2 
  30  chr30_11464515     ZBoe    G    C        0      0        2 
  30  chr30_11464515     ZGre    G    C        0      0        2 
  30  chr30_11464515     ZHar    G    C        0      0        2 
  30  chr30_11464515   Sample    G    C        0      0        2 
  30  chr30_11465510     AAsi    G    A        0      0        2 
  30  chr30_11465510     AKia    G    A        0      0        2 
  30  chr30_11465510     AOna    G    A        0      0        2 
  30  chr30_11465510     ASom    G    A        0      0        2 
  30  chr30_11465510     HCab    G    A        0      0        2 
  30  chr30_11465510     HPrz    G    A        0      0        2 
  30  chr30_11465510     ZBoe    G    A        0      0        2 
  30  chr30_11465510     ZGre    G    A        0      0        2 
  30  chr30_11465510     ZHar    G    A      0.5      1        2 
  30  chr30_11465510   Sample    G    A        0      0        2 
  30  chr30_11471491     AAsi    G    T        0      0        2 
  30  chr30_11471491     AKia    G    T        0      0        2 
  30  chr30_11471491     AOna    G    T        0      0        2 
  30  chr30_11471491     ASom    G    T        0      0        2 
  30  chr30_11471491     HCab    G    T        0      0        2 
  30  chr30_11471491     HPrz    G    T        0      0        2 
  30  chr30_11471491     ZBoe    G    T        0      0        2 
  30  chr30_11471491     ZGre    G    T      0.5      1        2 
  30  chr30_11471491     ZHar    G    T        0      0        2 
  30  chr30_11471491   Sample    G    T        0      0        2 
  30  chr30_11480984     AAsi    A    T        0      0        2 
  30  chr30_11480984     AKia    A    T        0      0        2 
  30  chr30_11480984     AOna    A    T        0      0        2 
  30  chr30_11480984     ASom    A    T        0      0        2 
  30  chr30_11480984     HCab    A    T        0      0        2 
  30  chr30_11480984     HPrz    A    T        0      0        2 
  30  chr30_11480984     ZBoe    A    T        0      0        2 
  30  chr30_11480984     ZGre    A    T      0.5      1        2 
  30  chr30_11480984     ZHar    A    T        0      0        2 
  30  chr30_11480984   Sample    A    T        0      0        2 
  30  chr30_11482877     AAsi    A    G        1      2        2 
  30  chr30_11482877     AKia    A    G        0      0        2 
  30  chr30_11482877     AOna    A    G        0      0        2 
  30  chr30_11482877     ASom    A    G        0      0        2 
  30  chr30_11482877     HCab    A    G        0      0        2 
  30  chr30_11482877     HPrz    A    G        0      0        2 
  30  chr30_11482877     ZBoe    A    G        0      0        2 
  30  chr30_11482877     ZGre    A    G        0      0        2 
  30  chr30_11482877     ZHar    A    G        0      0        2 
  30  chr30_11482877   Sample    A    G        0      0        2 
  30  chr30_11482925     AAsi    G    T        0      0        2 
  30  chr30_11482925     AKia    G    T        0      0        2 
  30  chr30_11482925     AOna    G    T        0      0        2 
  30  chr30_11482925     ASom    G    T        0      0        2 
  30  chr30_11482925     HCab    G    T        1      2        2 
  30  chr30_11482925     HPrz    G    T        1      2        2 
  30  chr30_11482925     ZBoe    G    T        0      0        2 
  30  chr30_11482925     ZGre    G    T        0      0        2 
  30  chr30_11482925     ZHar    G    T        0      0        2 
  30  chr30_11482925   Sample    G    T        0      0        2 
  30  chr30_11483061     AAsi    C    G        0      0        2 
  30  chr30_11483061     AKia    C    G        0      0        2 
  30  chr30_11483061     AOna    C    G        1      2        2 
  30  chr30_11483061     ASom    C    G        0      0        2 
  30  chr30_11483061     HCab    C    G        0      0        2 
  30  chr30_11483061     HPrz    C    G        0      0        2 
  30  chr30_11483061     ZBoe    C    G        0      0        2 
  30  chr30_11483061     ZGre    C    G        0      0        2 
  30  chr30_11483061     ZHar    C    G        0      0        2 
  30  chr30_11483061   Sample    C    G        0      0        2 
  30  chr30_11491140     AAsi    T    G        0      0        2 
  30  chr30_11491140     AKia    T    G        0      0        2 
  30  chr30_11491140     AOna    T    G        0      0        2 
  30  chr30_11491140     ASom    T    G        0      0        2 
  30  chr30_11491140     HCab    T    G        1      2        2 
  30  chr30_11491140     HPrz    T    G        1      2        2 
  30  chr30_11491140     ZBoe    T    G        0      0        2 
  30  chr30_11491140     ZGre    T    G        0      0        2 
  30  chr30_11491140     ZHar    T    G        0      0        2 
  30  chr30_11491140   Sample    T    G        0      0        2 
  30  chr30_11496276     AAsi    T    C        0      0        2 
  30  chr30_11496276     AKia    T    C        0      0        2 
  30  chr30_11496276     AOna    T    C        0      0        2 
  30  chr30_11496276     ASom    T    C      0.5      1        2 
  30  chr30_11496276     HCab    T    C        0      0        2 
  30  chr30_11496276     HPrz    T    C        0      0        2 
  30  chr30_11496276     ZBoe    T    C        0      0        2 
  30  chr30_11496276     ZGre    T    C        0      0        2 
  30  chr30_11496276     ZHar    T    C        0      0        2 
  30  chr30_11496276   Sample    T    C        0      0        2 
  30  chr30_11499408     AAsi    G    A        0      0        2 
  30  chr30_11499408     AKia    G    A        0      0        2 
  30  chr30_11499408     AOna    G    A        0      0        2 
  30  chr30_11499408     ASom    G    A        0      0        2 
  30  chr30_11499408     HCab    G    A        0      0        2 
  30  chr30_11499408     HPrz    G    A        0      0        2 
  30  chr30_11499408     ZBoe    G    A        0      0        2 
  30  chr30_11499408     ZGre    G    A        1      2        2 
  30  chr30_11499408     ZHar    G    A        0      0        2 
  30  chr30_11499408   Sample    G    A        0      0        2 
  30  chr30_11501939     AAsi    C    T        0      0        2 
  30  chr30_11501939     AKia    C    T        0      0        2 
  30  chr30_11501939     AOna    C    T        0      0        2 
  30  chr30_11501939     ASom    C    T        0      0        2 
  30  chr30_11501939     HCab    C    T        1      2        2 
  30  chr30_11501939     HPrz    C    T        1      2        2 
  30  chr30_11501939     ZBoe    C    T        0      0        2 
  30  chr30_11501939     ZGre    C    T        0      0        2 
  30  chr30_11501939     ZHar    C    T        0      0        2 
  30  chr30_11501939   Sample    C    T        0      0        2 
  30  chr30_11513800     AAsi    G    C        0      0        2 
  30  chr30_11513800     AKia    G    C        0      0        2 
  30  chr30_11513800     AOna    G    C        0      0        2 
  30  chr30_11513800     ASom    G    C        0      0        2 
  30  chr30_11513800     HCab    G    C        0      0        2 
  30  chr30_11513800     HPrz    G    C        0      0        2 
  30  chr30_11513800     ZBoe    G    C        0      0        2 
  30  chr30_11513800     ZGre    G    C        0      0        2 
  30  chr30_11513800     ZHar    G    C        1      2        2 
  30  chr30_11513800   Sample    G    C        0      0        2 
  30  chr30_11517703     AAsi    T    G        0      0        2 
  30  chr30_11517703     AKia    T    G        0      0        2 
  30  chr30_11517703     AOna    T    G        0      0        2 
  30  chr30_11517703     ASom    T    G        0      0        2 
  30  chr30_11517703     HCab    T    G        0      0        2 
  30  chr30_11517703     HPrz    T    G        0      0        2 
  30  chr30_11517703     ZBoe    T    G        0      0        2 
  30  chr30_11517703     ZGre    T    G        1      2        2 
  30  chr30_11517703     ZHar    T    G        0      0        2 
  30  chr30_11517703   Sample    T    G        0      0        2 
  30  chr30_11518807     AAsi    G    A        0      0        2 
  30  chr30_11518807     AKia    G    A        0      0        2 
  30  chr30_11518807     AOna    G    A        0      0        2 
  30  chr30_11518807     ASom    G    A        0      0        2 
  30  chr30_11518807     HCab    G    A      0.5      1        2 
  30  chr30_11518807     HPrz    G    A        0      0        2 
  30  chr30_11518807     ZBoe    G    A        0      0        2 
  30  chr30_11518807     ZGre    G    A        0      0        2 
  30  chr30_11518807     ZHar    G    A        0      0        2 
  30  chr30_11518807   Sample    G    A        0      0        2 
  30  chr30_11519227     AAsi    T    C        0      0        2 
  30  chr30_11519227     AKia    T    C        0      0        2 
  30  chr30_11519227     AOna    T    C        0      0        2 
  30  chr30_11519227     ASom    T    C        0      0        2 
  30  chr30_11519227     HCab    T    C        0      0        2 
  30  chr30_11519227     HPrz    T    C        0      0        2 
  30  chr30_11519227     ZBoe    T    C        0      0        2 
  30  chr30_11519227     ZGre    T    C        1      2        2 
  30  chr30_11519227     ZHar    T    C        0      0        2 
  30  chr30_11519227   Sample    T    C        0      0        2 
  30  chr30_11522898     AAsi    C    G      0.5      1        2 
  30  chr30_11522898     AKia    C    G        0      0        2 
  30  chr30_11522898     AOna    C    G        0      0        2 
  30  chr30_11522898     ASom    C    G        0      0        2 
  30  chr30_11522898     HCab    C    G        0      0        2 
  30  chr30_11522898     HPrz    C    G        0      0        2 
  30  chr30_11522898     ZBoe    C    G        0      0        2 
  30  chr30_11522898     ZGre    C    G        0      0        2 
  30  chr30_11522898     ZHar    C    G        0      0        2 
  30  chr30_11522898   Sample    C    G        0      0        2 
  30  chr30_11525520     AAsi    C    T        0      0        2 
  30  chr30_11525520     AKia    C    T        0      0        2 
  30  chr30_11525520     AOna    C    T        0      0        2 
  30  chr30_11525520     ASom    C    T        0      0        2 
  30  chr30_11525520     HCab    C    T        1      2        2 
  30  chr30_11525520     HPrz    C    T        1      2        2 
  30  chr30_11525520     ZBoe    C    T        0      0        2 
  30  chr30_11525520     ZGre    C    T        0      0        2 
  30  chr30_11525520     ZHar    C    T        0      0        2 
  30  chr30_11525520   Sample    C    T        0      0        2 
  30  chr30_11532121     AAsi    C    T        0      0        2 
  30  chr30_11532121     AKia    C    T        0      0        2 
  30  chr30_11532121     AOna    C    T        0      0        2 
  30  chr30_11532121     ASom    C    T        0      0        2 
  30  chr30_11532121     HCab    C    T        1      2        2 
  30  chr30_11532121     HPrz    C    T        1      2        2 
  30  chr30_11532121     ZBoe    C    T        0      0        2 
  30  chr30_11532121     ZGre    C    T        0      0        2 
  30  chr30_11532121     ZHar    C    T        0      0        2 
  30  chr30_11532121   Sample    C    T        0      0        2 
  30  chr30_11540121     AAsi    G    A        0      0        2 
  30  chr30_11540121     AKia    G    A        0      0        2 
  30  chr30_11540121     AOna    G    A        0      0        2 
  30  chr30_11540121     ASom    G    A        0      0        2 
  30  chr30_11540121     HCab    G    A        0      0        2 
  30  chr30_11540121     HPrz    G    A        0      0        2 
  30  chr30_11540121     ZBoe    G    A        0      0        2 
  30  chr30_11540121     ZGre    G    A        1      2        2 
  30  chr30_11540121     ZHar    G    A        0      0        2 
  30  chr30_11540121   Sample    G    A        0      0        2 
  30  chr30_11549283     AAsi    G    A        0      0        2 
  30  chr30_11549283     AKia    G    A        0      0        2 
  30  chr30_11549283     AOna    G    A        0      0        2 
  30  chr30_11549283     ASom    G    A        0      0        2 
  30  chr30_11549283     HCab    G    A        0      0        2 
  30  chr30_11549283     HPrz    G    A        0      0        2 
  30  chr30_11549283     ZBoe    G    A        0      0        2 
  30  chr30_11549283     ZGre    G    A        0      0        2 
  30  chr30_11549283     ZHar    G    A        1      2        2 
  30  chr30_11549283   Sample    G    A        0      0        2 
  30  chr30_11549397     AAsi    A    G        0      0        2 
  30  chr30_11549397     AKia    A    G        0      0        2 
  30  chr30_11549397     AOna    A    G        0      0        2 
  30  chr30_11549397     ASom    A    G        0      0        2 
  30  chr30_11549397     HCab    A    G        1      2        2 
  30  chr30_11549397     HPrz    A    G        1      2        2 
  30  chr30_11549397     ZBoe    A    G        0      0        2 
  30  chr30_11549397     ZGre    A    G        0      0        2 
  30  chr30_11549397     ZHar    A    G        0      0        2 
  30  chr30_11549397   Sample    A    G        0      0        2 
  30  chr30_11549539     AAsi    A    T        0      0        2 
  30  chr30_11549539     AKia    A    T        0      0        2 
  30  chr30_11549539     AOna    A    T      0.5      1        2 
  30  chr30_11549539     ASom    A    T        0      0        2 
  30  chr30_11549539     HCab    A    T        0      0        2 
  30  chr30_11549539     HPrz    A    T        0      0        2 
  30  chr30_11549539     ZBoe    A    T        0      0        2 
  30  chr30_11549539     ZGre    A    T        0      0        2 
  30  chr30_11549539     ZHar    A    T        0      0        2 
  30  chr30_11549539   Sample    A    T        0      0        2 
  30  chr30_11551374     AAsi    A    G      0.5      1        2 
  30  chr30_11551374     AKia    A    G        0      0        2 
  30  chr30_11551374     AOna    A    G        0      0        2 
  30  chr30_11551374     ASom    A    G      0.5      1        2 
  30  chr30_11551374     HCab    A    G        0      0        2 
  30  chr30_11551374     HPrz    A    G        0      0        2 
  30  chr30_11551374     ZBoe    A    G        0      0        2 
  30  chr30_11551374     ZGre    A    G        0      0        2 
  30  chr30_11551374     ZHar    A    G        0      0        2 
  30  chr30_11551374   Sample    A    G        1      2        2 
  30  chr30_11555627     AAsi    G    A        0      0        2 
  30  chr30_11555627     AKia    G    A        0      0        2 
  30  chr30_11555627     AOna    G    A      0.5      1        2 
  30  chr30_11555627     ASom    G    A        0      0        2 
  30  chr30_11555627     HCab    G    A        0      0        2 
  30  chr30_11555627     HPrz    G    A        0      0        2 
  30  chr30_11555627     ZBoe    G    A        0      0        2 
  30  chr30_11555627     ZGre    G    A        0      0        2 
  30  chr30_11555627     ZHar    G    A        0      0        2 
  30  chr30_11555627   Sample    G    A        0      0        2 
  30  chr30_11559219     AAsi    T    A      0.5      1        2 
  30  chr30_11559219     AKia    T    A        0      0        2 
  30  chr30_11559219     AOna    T    A        0      0        2 
  30  chr30_11559219     ASom    T    A        0      0        2 
  30  chr30_11559219     HCab    T    A        0      0        2 
  30  chr30_11559219     HPrz    T    A        0      0        2 
  30  chr30_11559219     ZBoe    T    A        0      0        2 
  30  chr30_11559219     ZGre    T    A        0      0        2 
  30  chr30_11559219     ZHar    T    A        0      0        2 
  30  chr30_11559219   Sample    T    A        0      0        2 
  30  chr30_11566176     AAsi    T    A        0      0        2 
  30  chr30_11566176     AKia    T    A        0      0        2 
  30  chr30_11566176     AOna    T    A        0      0        2 
  30  chr30_11566176     ASom    T    A        0      0        2 
  30  chr30_11566176     HCab    T    A        0      0        2 
  30  chr30_11566176     HPrz    T    A        0      0        2 
  30  chr30_11566176     ZBoe    T    A        0      0        2 
  30  chr30_11566176     ZGre    T    A        1      2        2 
  30  chr30_11566176     ZHar    T    A        0      0        2 
  30  chr30_11566176   Sample    T    A        0      0        2 
  30  chr30_11575864     AAsi    T    C        0      0        2 
  30  chr30_11575864     AKia    T    C        0      0        2 
  30  chr30_11575864     AOna    T    C        0      0        2 
  30  chr30_11575864     ASom    T    C      0.5      1        2 
  30  chr30_11575864     HCab    T    C      0.5      1        2 
  30  chr30_11575864     HPrz    T    C        0      0        2 
  30  chr30_11575864     ZBoe    T    C        0      0        2 
  30  chr30_11575864     ZGre    T    C        0      0        2 
  30  chr30_11575864     ZHar    T    C        0      0        2 
  30  chr30_11575864   Sample    T    C        0      0        2 
  30  chr30_11578584     AAsi    C    T        0      0        2 
  30  chr30_11578584     AKia    C    T        0      0        2 
  30  chr30_11578584     AOna    C    T        0      0        2 
  30  chr30_11578584     ASom    C    T        0      0        2 
  30  chr30_11578584     HCab    C    T        0      0        2 
  30  chr30_11578584     HPrz    C    T        0      0        2 
  30  chr30_11578584     ZBoe    C    T      0.5      1        2 
  30  chr30_11578584     ZGre    C    T        0      0        2 
  30  chr30_11578584     ZHar    C    T        0      0        2 
  30  chr30_11578584   Sample    C    T        0      0        2 
  30  chr30_11581730     AAsi    A    G        0      0        2 
  30  chr30_11581730     AKia    A    G        0      0        2 
  30  chr30_11581730     AOna    A    G        0      0        2 
  30  chr30_11581730     ASom    A    G        0      0        2 
  30  chr30_11581730     HCab    A    G        1      2        2 
  30  chr30_11581730     HPrz    A    G        1      2        2 
  30  chr30_11581730     ZBoe    A    G        0      0        2 
  30  chr30_11581730     ZGre    A    G        0      0        2 
  30  chr30_11581730     ZHar    A    G        0      0        2 
  30  chr30_11581730   Sample    A    G        0      0        2 
  30  chr30_11587341     AAsi    G    A        0      0        2 
  30  chr30_11587341     AKia    G    A        0      0        2 
  30  chr30_11587341     AOna    G    A        0      0        2 
  30  chr30_11587341     ASom    G    A        0      0        2 
  30  chr30_11587341     HCab    G    A        0      0        2 
  30  chr30_11587341     HPrz    G    A        0      0        2 
  30  chr30_11587341     ZBoe    G    A        0      0        2 
  30  chr30_11587341     ZGre    G    A        1      2        2 
  30  chr30_11587341     ZHar    G    A        0      0        2 
  30  chr30_11587341   Sample    G    A        0      0        2 
  30  chr30_11587440     AAsi    C    T        0      0        2 
  30  chr30_11587440     AKia    C    T        0      0        2 
  30  chr30_11587440     AOna    C    T        1      2        2 
  30  chr30_11587440     ASom    C    T        0      0        2 
  30  chr30_11587440     HCab    C    T        0      0        2 
  30  chr30_11587440     HPrz    C    T        0      0        2 
  30  chr30_11587440     ZBoe    C    T        0      0        2 
  30  chr30_11587440     ZGre    C    T        0      0        2 
  30  chr30_11587440     ZHar    C    T        0      0        2 
  30  chr30_11587440   Sample    C    T        0      0        2 
  30  chr30_11589304     AAsi    C    T      0.5      1        2 
  30  chr30_11589304     AKia    C    T        0      0        2 
  30  chr30_11589304     AOna    C    T        0      0        2 
  30  chr30_11589304     ASom    C    T        1      2        2 
  30  chr30_11589304     HCab    C    T        0      0        2 
  30  chr30_11589304     HPrz    C    T        0      0        2 
  30  chr30_11589304     ZBoe    C    T        0      0        2 
  30  chr30_11589304     ZGre    C    T        0      0        2 
  30  chr30_11589304     ZHar    C    T        0      0        2 
  30  chr30_11589304   Sample    C    T        0      0        2 
  30  chr30_11600358     AAsi    A    G        0      0        2 
  30  chr30_11600358     AKia    A    G        0      0        2 
  30  chr30_11600358     AOna    A    G        1      2        2 
  30  chr30_11600358     ASom    A    G        0      0        2 
  30  chr30_11600358     HCab    A    G        0      0        2 
  30  chr30_11600358     HPrz    A    G        0      0        2 
  30  chr30_11600358     ZBoe    A    G        0      0        2 
  30  chr30_11600358     ZGre    A    G        0      0        2 
  30  chr30_11600358     ZHar    A    G        0      0        2 
  30  chr30_11600358   Sample    A    G        0      0        2 
  30  chr30_11601807     AAsi    T    A        0      0        2 
  30  chr30_11601807     AKia    T    A        0      0        2 
  30  chr30_11601807     AOna    T    A        0      0        2 
  30  chr30_11601807     ASom    T    A        0      0        2 
  30  chr30_11601807     HCab    T    A        1      2        2 
  30  chr30_11601807     HPrz    T    A        1      2        2 
  30  chr30_11601807     ZBoe    T    A        0      0        2 
  30  chr30_11601807     ZGre    T    A        0      0        2 
  30  chr30_11601807     ZHar    T    A        0      0        2 
  30  chr30_11601807   Sample    T    A        0      0        2 
  30  chr30_11602395     AAsi    T    C        0      0        2 
  30  chr30_11602395     AKia    T    C        0      0        2 
  30  chr30_11602395     AOna    T    C        0      0        2 
  30  chr30_11602395     ASom    T    C        0      0        2 
  30  chr30_11602395     HCab    T    C        0      0        2 
  30  chr30_11602395     HPrz    T    C        0      0        2 
  30  chr30_11602395     ZBoe    T    C        0      0        2 
  30  chr30_11602395     ZGre    T    C        0      0        2 
  30  chr30_11602395     ZHar    T    C        1      2        2 
  30  chr30_11602395   Sample    T    C        0      0        2 
  30  chr30_11602581     AAsi    T    C        0      0        2 
  30  chr30_11602581     AKia    T    C      0.5      1        2 
  30  chr30_11602581     AOna    T    C        0      0        2 
  30  chr30_11602581     ASom    T    C        0      0        2 
  30  chr30_11602581     HCab    T    C        0      0        2 
  30  chr30_11602581     HPrz    T    C        0      0        2 
  30  chr30_11602581     ZBoe    T    C        0      0        2 
  30  chr30_11602581     ZGre    T    C        0      0        2 
  30  chr30_11602581     ZHar    T    C        0      0        2 
  30  chr30_11602581   Sample    T    C        0      0        2 
  30  chr30_11609277     AAsi    T    C        0      0        2 
  30  chr30_11609277     AKia    T    C        0      0        2 
  30  chr30_11609277     AOna    T    C        0      0        2 
  30  chr30_11609277     ASom    T    C        0      0        2 
  30  chr30_11609277     HCab    T    C        1      2        2 
  30  chr30_11609277     HPrz    T    C        0      0        2 
  30  chr30_11609277     ZBoe    T    C        0      0        2 
  30  chr30_11609277     ZGre    T    C        0      0        2 
  30  chr30_11609277     ZHar    T    C        0      0        2 
  30  chr30_11609277   Sample    T    C        0      0        2 
  30  chr30_11615281     AAsi    A    G        0      0        2 
  30  chr30_11615281     AKia    A    G        0      0        2 
  30  chr30_11615281     AOna    A    G        0      0        2 
  30  chr30_11615281     ASom    A    G        0      0        2 
  30  chr30_11615281     HCab    A    G        1      2        2 
  30  chr30_11615281     HPrz    A    G        1      2        2 
  30  chr30_11615281     ZBoe    A    G        0      0        2 
  30  chr30_11615281     ZGre    A    G        0      0        2 
  30  chr30_11615281     ZHar    A    G        0      0        2 
  30  chr30_11615281   Sample    A    G        0      0        2 
  30  chr30_11639527     AAsi    T    A        0      0        2 
  30  chr30_11639527     AKia    T    A        0      0        2 
  30  chr30_11639527     AOna    T    A        0      0        2 
  30  chr30_11639527     ASom    T    A        0      0        2 
  30  chr30_11639527     HCab    T    A        1      2        2 
  30  chr30_11639527     HPrz    T    A        1      2        2 
  30  chr30_11639527     ZBoe    T    A        0      0        2 
  30  chr30_11639527     ZGre    T    A        0      0        2 
  30  chr30_11639527     ZHar    T    A        0      0        2 
  30  chr30_11639527   Sample    T    A        0      0        2 
  30  chr30_11642257     AAsi    G    C        0      0        2 
  30  chr30_11642257     AKia    G    C        0      0        2 
  30  chr30_11642257     AOna    G    C        0      0        2 
  30  chr30_11642257     ASom    G    C        0      0        2 
  30  chr30_11642257     HCab    G    C        0      0        2 
  30  chr30_11642257     HPrz    G    C        1      2        2 
  30  chr30_11642257     ZBoe    G    C        0      0        2 
  30  chr30_11642257     ZGre    G    C        0      0        2 
  30  chr30_11642257     ZHar    G    C        0      0        2 
  30  chr30_11642257   Sample    G    C        0      0        2 
  30  chr30_11656261     AAsi    T    G        0      0        2 
  30  chr30_11656261     AKia    T    G        0      0        2 
  30  chr30_11656261     AOna    T    G      0.5      1        2 
  30  chr30_11656261     ASom    T    G        0      0        2 
  30  chr30_11656261     HCab    T    G        0      0        2 
  30  chr30_11656261     HPrz    T    G        0      0        2 
  30  chr30_11656261     ZBoe    T    G        0      0        2 
  30  chr30_11656261     ZGre    T    G        0      0        2 
  30  chr30_11656261     ZHar    T    G        0      0        2 
  30  chr30_11656261   Sample    T    G        0      0        2 
  30  chr30_11665235     AAsi    C    G        0      0        2 
  30  chr30_11665235     AKia    C    G        0      0        2 
  30  chr30_11665235     AOna    C    G        0      0        2 
  30  chr30_11665235     ASom    C    G        0      0        2 
  30  chr30_11665235     HCab    C    G        0      0        2 
  30  chr30_11665235     HPrz    C    G        0      0        2 
  30  chr30_11665235     ZBoe    C    G        0      0        2 
  30  chr30_11665235     ZGre    C    G        1      2        2 
  30  chr30_11665235     ZHar    C    G        0      0        2 
  30  chr30_11665235   Sample    C    G        0      0        2 
  30  chr30_11667210     AAsi    A    G        0      0        2 
  30  chr30_11667210     AKia    A    G        0      0        2 
  30  chr30_11667210     AOna    A    G        0      0        2 
  30  chr30_11667210     ASom    A    G        0      0        2 
  30  chr30_11667210     HCab    A    G        1      2        2 
  30  chr30_11667210     HPrz    A    G        1      2        2 
  30  chr30_11667210     ZBoe    A    G        0      0        2 
  30  chr30_11667210     ZGre    A    G        0      0        2 
  30  chr30_11667210     ZHar    A    G        0      0        2 
  30  chr30_11667210   Sample    A    G        0      0        2 
  30  chr30_11672266     AAsi    T    C        0      0        2 
  30  chr30_11672266     AKia    T    C        0      0        2 
  30  chr30_11672266     AOna    T    C        0      0        2 
  30  chr30_11672266     ASom    T    C        0      0        2 
  30  chr30_11672266     HCab    T    C        1      2        2 
  30  chr30_11672266     HPrz    T    C      0.5      1        2 
  30  chr30_11672266     ZBoe    T    C        0      0        2 
  30  chr30_11672266     ZGre    T    C        0      0        2 
  30  chr30_11672266     ZHar    T    C        0      0        2 
  30  chr30_11672266   Sample    T    C        0      0        2 
  30  chr30_11675417     AAsi    T    C        0      0        2 
  30  chr30_11675417     AKia    T    C        0      0        2 
  30  chr30_11675417     AOna    T    C        0      0        2 
  30  chr30_11675417     ASom    T    C        0      0        2 
  30  chr30_11675417     HCab    T    C        0      0        2 
  30  chr30_11675417     HPrz    T    C        0      0        2 
  30  chr30_11675417     ZBoe    T    C      0.5      1        2 
  30  chr30_11675417     ZGre    T    C        0      0        2 
  30  chr30_11675417     ZHar    T    C        0      0        2 
  30  chr30_11675417   Sample    T    C        0      0        2 
  30  chr30_11678162     AAsi    G    C      0.5      1        2 
  30  chr30_11678162     AKia    G    C        0      0        2 
  30  chr30_11678162     AOna    G    C        0      0        2 
  30  chr30_11678162     ASom    G    C        0      0        2 
  30  chr30_11678162     HCab    G    C        0      0        2 
  30  chr30_11678162     HPrz    G    C        0      0        2 
  30  chr30_11678162     ZBoe    G    C        0      0        2 
  30  chr30_11678162     ZGre    G    C        0      0        2 
  30  chr30_11678162     ZHar    G    C        0      0        2 
  30  chr30_11678162   Sample    G    C        0      0        2 
  30  chr30_11686258     AAsi    A    G        0      0        2 
  30  chr30_11686258     AKia    A    G        0      0        2 
  30  chr30_11686258     AOna    A    G        0      0        2 
  30  chr30_11686258     ASom    A    G        0      0        2 
  30  chr30_11686258     HCab    A    G        0      0        2 
  30  chr30_11686258     HPrz    A    G        0      0        2 
  30  chr30_11686258     ZBoe    A    G        0      0        2 
  30  chr30_11686258     ZGre    A    G      0.5      1        2 
  30  chr30_11686258     ZHar    A    G        0      0        2 
  30  chr30_11686258   Sample    A    G        0      0        2 
  30  chr30_11689094     AAsi    T    G        0      0        2 
  30  chr30_11689094     AKia    T    G        0      0        2 
  30  chr30_11689094     AOna    T    G      0.5      1        2 
  30  chr30_11689094     ASom    T    G        0      0        2 
  30  chr30_11689094     HCab    T    G        0      0        2 
  30  chr30_11689094     HPrz    T    G        0      0        2 
  30  chr30_11689094     ZBoe    T    G        0      0        2 
  30  chr30_11689094     ZGre    T    G        0      0        2 
  30  chr30_11689094     ZHar    T    G        0      0        2 
  30  chr30_11689094   Sample    T    G        0      0        2 
  30  chr30_11701635     AAsi    T    C        0      0        2 
  30  chr30_11701635     AKia    T    C        0      0        2 
  30  chr30_11701635     AOna    T    C        0      0        2 
  30  chr30_11701635     ASom    T    C        0      0        2 
  30  chr30_11701635     HCab    T    C      0.5      1        2 
  30  chr30_11701635     HPrz    T    C      0.5      1        2 
  30  chr30_11701635     ZBoe    T    C        0      0        2 
  30  chr30_11701635     ZGre    T    C        0      0        2 
  30  chr30_11701635     ZHar    T    C        0      0        2 
  30  chr30_11701635   Sample    T    C        0      0        2 
  30  chr30_11713134     AAsi    T    C        0      0        2 
  30  chr30_11713134     AKia    T    C        0      0        2 
  30  chr30_11713134     AOna    T    C        0      0        2 
  30  chr30_11713134     ASom    T    C        0      0        2 
  30  chr30_11713134     HCab    T    C        0      0        2 
  30  chr30_11713134     HPrz    T    C        0      0        2 
  30  chr30_11713134     ZBoe    T    C      0.5      1        2 
  30  chr30_11713134     ZGre    T    C        0      0        2 
  30  chr30_11713134     ZHar    T    C        0      0        2 
  30  chr30_11713134   Sample    T    C        0      0        2 
  30  chr30_11731718     AAsi    C    T        0      0        2 
  30  chr30_11731718     AKia    C    T        0      0        2 
  30  chr30_11731718     AOna    C    T        0      0        2 
  30  chr30_11731718     ASom    C    T        0      0        2 
  30  chr30_11731718     HCab    C    T        0      0        2 
  30  chr30_11731718     HPrz    C    T        0      0        2 
  30  chr30_11731718     ZBoe    C    T        0      0        2 
  30  chr30_11731718     ZGre    C    T      0.5      1        2 
  30  chr30_11731718     ZHar    C    T        0      0        2 
  30  chr30_11731718   Sample    C    T        0      0        2 
  30  chr30_11733155     AAsi    T    C        0      0        2 
  30  chr30_11733155     AKia    T    C        1      2        2 
  30  chr30_11733155     AOna    T    C        0      0        2 
  30  chr30_11733155     ASom    T    C        0      0        2 
  30  chr30_11733155     HCab    T    C      0.5      1        2 
  30  chr30_11733155     HPrz    T    C        1      2        2 
  30  chr30_11733155     ZBoe    T    C        0      0        2 
  30  chr30_11733155     ZGre    T    C        0      0        2 
  30  chr30_11733155     ZHar    T    C        0      0        2 
  30  chr30_11733155   Sample    T    C        0      0        2 
  30  chr30_11735651     AAsi    G    C        0      0        2 
  30  chr30_11735651     AKia    G    C        0      0        2 
  30  chr30_11735651     AOna    G    C      0.5      1        2 
  30  chr30_11735651     ASom    G    C        0      0        2 
  30  chr30_11735651     HCab    G    C        0      0        2 
  30  chr30_11735651     HPrz    G    C        0      0        2 
  30  chr30_11735651     ZBoe    G    C        0      0        2 
  30  chr30_11735651     ZGre    G    C        0      0        2 
  30  chr30_11735651     ZHar    G    C        0      0        2 
  30  chr30_11735651   Sample    G    C        0      0        2 
  30  chr30_11738040     AAsi    G    A        0      0        2 
  30  chr30_11738040     AKia    G    A        0      0        2 
  30  chr30_11738040     AOna    G    A      0.5      1        2 
  30  chr30_11738040     ASom    G    A        0      0        2 
  30  chr30_11738040     HCab    G    A        0      0        2 
  30  chr30_11738040     HPrz    G    A        0      0        2 
  30  chr30_11738040     ZBoe    G    A        0      0        2 
  30  chr30_11738040     ZGre    G    A        0      0        2 
  30  chr30_11738040     ZHar    G    A        0      0        2 
  30  chr30_11738040   Sample    G    A        0      0        2 
  30  chr30_11741227     AAsi    G    A        0      0        2 
  30  chr30_11741227     AKia    G    A        0      0        2 
  30  chr30_11741227     AOna    G    A        0      0        2 
  30  chr30_11741227     ASom    G    A        0      0        2 
  30  chr30_11741227     HCab    G    A      0.5      1        2 
  30  chr30_11741227     HPrz    G    A        1      2        2 
  30  chr30_11741227     ZBoe    G    A        0      0        2 
  30  chr30_11741227     ZGre    G    A        0      0        2 
  30  chr30_11741227     ZHar    G    A        0      0        2 
  30  chr30_11741227   Sample    G    A        0      0        2 
  30  chr30_11742937     AAsi    A    G        0      0        2 
  30  chr30_11742937     AKia    A    G      0.5      1        2 
  30  chr30_11742937     AOna    A    G        0      0        2 
  30  chr30_11742937     ASom    A    G        0      0        2 
  30  chr30_11742937     HCab    A    G        1      2        2 
  30  chr30_11742937     HPrz    A    G        1      2        2 
  30  chr30_11742937     ZBoe    A    G        0      0        2 
  30  chr30_11742937     ZGre    A    G        0      0        2 
  30  chr30_11742937     ZHar    A    G        0      0        2 
  30  chr30_11742937   Sample    A    G        0      0        2 
  30  chr30_11757380     AAsi    A    T        0      0        2 
  30  chr30_11757380     AKia    A    T        0      0        2 
  30  chr30_11757380     AOna    A    T        0      0        2 
  30  chr30_11757380     ASom    A    T        0      0        2 
  30  chr30_11757380     HCab    A    T        1      2        2 
  30  chr30_11757380     HPrz    A    T        1      2        2 
  30  chr30_11757380     ZBoe    A    T        0      0        2 
  30  chr30_11757380     ZGre    A    T        0      0        2 
  30  chr30_11757380     ZHar    A    T        0      0        2 
  30  chr30_11757380   Sample    A    T        0      0        2 
  30  chr30_11758072     AAsi    T    C        0      0        2 
  30  chr30_11758072     AKia    T    C      0.5      1        2 
  30  chr30_11758072     AOna    T    C        0      0        2 
  30  chr30_11758072     ASom    T    C        0      0        2 
  30  chr30_11758072     HCab    T    C        0      0        2 
  30  chr30_11758072     HPrz    T    C        0      0        2 
  30  chr30_11758072     ZBoe    T    C        0      0        2 
  30  chr30_11758072     ZGre    T    C        0      0        2 
  30  chr30_11758072     ZHar    T    C        0      0        2 
  30  chr30_11758072   Sample    T    C        0      0        2 
  30  chr30_11760272     AAsi    A    C        0      0        2 
  30  chr30_11760272     AKia    A    C        0      0        2 
  30  chr30_11760272     AOna    A    C        0      0        2 
  30  chr30_11760272     ASom    A    C        1      2        2 
  30  chr30_11760272     HCab    A    C        0      0        2 
  30  chr30_11760272     HPrz    A    C        0      0        2 
  30  chr30_11760272     ZBoe    A    C        0      0        2 
  30  chr30_11760272     ZGre    A    C        0      0        2 
  30  chr30_11760272     ZHar    A    C        0      0        2 
  30  chr30_11760272   Sample    A    C        0      0        2 
  30  chr30_11761557     AAsi    A    G        0      0        2 
  30  chr30_11761557     AKia    A    G        0      0        2 
  30  chr30_11761557     AOna    A    G        0      0        2 
  30  chr30_11761557     ASom    A    G        0      0        2 
  30  chr30_11761557     HCab    A    G        0      0        2 
  30  chr30_11761557     HPrz    A    G        0      0        2 
  30  chr30_11761557     ZBoe    A    G        1      2        2 
  30  chr30_11761557     ZGre    A    G        0      0        2 
  30  chr30_11761557     ZHar    A    G        0      0        2 
  30  chr30_11761557   Sample    A    G        0      0        2 
  30  chr30_11765649     AAsi    T    C        0      0        2 
  30  chr30_11765649     AKia    T    C        0      0        2 
  30  chr30_11765649     AOna    T    C      0.5      1        2 
  30  chr30_11765649     ASom    T    C        0      0        2 
  30  chr30_11765649     HCab    T    C        0      0        2 
  30  chr30_11765649     HPrz    T    C        0      0        2 
  30  chr30_11765649     ZBoe    T    C        0      0        2 
  30  chr30_11765649     ZGre    T    C        0      0        2 
  30  chr30_11765649     ZHar    T    C        0      0        2 
  30  chr30_11765649   Sample    T    C        0      0        2 
  30  chr30_11767024     AAsi    G    C        0      0        2 
  30  chr30_11767024     AKia    G    C        0      0        2 
  30  chr30_11767024     AOna    G    C        0      0        2 
  30  chr30_11767024     ASom    G    C        0      0        2 
  30  chr30_11767024     HCab    G    C        1      2        2 
  30  chr30_11767024     HPrz    G    C        1      2        2 
  30  chr30_11767024     ZBoe    G    C        0      0        2 
  30  chr30_11767024     ZGre    G    C        0      0        2 
  30  chr30_11767024     ZHar    G    C        0      0        2 
  30  chr30_11767024   Sample    G    C        0      0        2 
  30  chr30_11768322     AAsi    A    G        1      2        2 
  30  chr30_11768322     AKia    A    G        0      0        2 
  30  chr30_11768322     AOna    A    G        0      0        2 
  30  chr30_11768322     ASom    A    G        1      2        2 
  30  chr30_11768322     HCab    A    G        0      0        2 
  30  chr30_11768322     HPrz    A    G        0      0        2 
  30  chr30_11768322     ZBoe    A    G        0      0        2 
  30  chr30_11768322     ZGre    A    G        0      0        2 
  30  chr30_11768322     ZHar    A    G        0      0        2 
  30  chr30_11768322   Sample    A    G        1      2        2 
  30  chr30_11769868     AAsi    A    C        0      0        2 
  30  chr30_11769868     AKia    A    C        0      0        2 
  30  chr30_11769868     AOna    A    C        0      0        2 
  30  chr30_11769868     ASom    A    C        0      0        2 
  30  chr30_11769868     HCab    A    C        1      2        2 
  30  chr30_11769868     HPrz    A    C        1      2        2 
  30  chr30_11769868     ZBoe    A    C        0      0        2 
  30  chr30_11769868     ZGre    A    C        0      0        2 
  30  chr30_11769868     ZHar    A    C        0      0        2 
  30  chr30_11769868   Sample    A    C        0      0        2 
  30  chr30_11794040     AAsi    G    A        0      0        2 
  30  chr30_11794040     AKia    G    A        0      0        2 
  30  chr30_11794040     AOna    G    A        0      0        2 
  30  chr30_11794040     ASom    G    A        0      0        2 
  30  chr30_11794040     HCab    G    A        0      0        2 
  30  chr30_11794040     HPrz    G    A        0      0        2 
  30  chr30_11794040     ZBoe    G    A      0.5      1        2 
  30  chr30_11794040     ZGre    G    A        0      0        2 
  30  chr30_11794040     ZHar    G    A        0      0        2 
  30  chr30_11794040   Sample    G    A        0      0        2 
  30  chr30_11798431     AAsi    T    C        0      0        2 
  30  chr30_11798431     AKia    T    C        0      0        2 
  30  chr30_11798431     AOna    T    C        0      0        2 
  30  chr30_11798431     ASom    T    C        0      0        2 
  30  chr30_11798431     HCab    T    C      0.5      1        2 
  30  chr30_11798431     HPrz    T    C        0      0        2 
  30  chr30_11798431     ZBoe    T    C        0      0        2 
  30  chr30_11798431     ZGre    T    C        0      0        2 
  30  chr30_11798431     ZHar    T    C        0      0        2 
  30  chr30_11798431   Sample    T    C        0      0        2 
  30  chr30_11800530     AAsi    T    C        0      0        2 
  30  chr30_11800530     AKia    T    C        0      0        2 
  30  chr30_11800530     AOna    T    C        0      0        2 
  30  chr30_11800530     ASom    T    C        1      2        2 
  30  chr30_11800530     HCab    T    C        0      0        2 
  30  chr30_11800530     HPrz    T    C      0.5      1        2 
  30  chr30_11800530     ZBoe    T    C      0.5      1        2 
  30  chr30_11800530     ZGre    T    C        0      0        2 
  30  chr30_11800530     ZHar    T    C        0      0        2 
  30  chr30_11800530   Sample    T    C        0      0        2 
  30  chr30_11803834     AAsi    T    C      0.5      1        2 
  30  chr30_11803834     AKia    T    C        0      0        2 
  30  chr30_11803834     AOna    T    C        0      0        2 
  30  chr30_11803834     ASom    T    C        1      2        2 
  30  chr30_11803834     HCab    T    C        0      0        2 
  30  chr30_11803834     HPrz    T    C        0      0        2 
  30  chr30_11803834     ZBoe    T    C        0      0        2 
  30  chr30_11803834     ZGre    T    C        0      0        2 
  30  chr30_11803834     ZHar    T    C        0      0        2 
  30  chr30_11803834   Sample    T    C        1      2        2 
  30  chr30_11812644     AAsi    C    T        0      0        2 
  30  chr30_11812644     AKia    C    T        0      0        2 
  30  chr30_11812644     AOna    C    T        0      0        2 
  30  chr30_11812644     ASom    C    T        0      0        2 
  30  chr30_11812644     HCab    C    T        0      0        2 
  30  chr30_11812644     HPrz    C    T        0      0        2 
  30  chr30_11812644     ZBoe    C    T        0      0        2 
  30  chr30_11812644     ZGre    C    T        0      0        2 
  30  chr30_11812644     ZHar    C    T        1      2        2 
  30  chr30_11812644   Sample    C    T        0      0        2 
  30  chr30_11817916     AAsi    C    T        0      0        2 
  30  chr30_11817916     AKia    C    T        0      0        2 
  30  chr30_11817916     AOna    C    T        0      0        2 
  30  chr30_11817916     ASom    C    T        1      2        2 
  30  chr30_11817916     HCab    C    T        0      0        2 
  30  chr30_11817916     HPrz    C    T        0      0        2 
  30  chr30_11817916     ZBoe    C    T        0      0        2 
  30  chr30_11817916     ZGre    C    T        0      0        2 
  30  chr30_11817916     ZHar    C    T        0      0        2 
  30  chr30_11817916   Sample    C    T        0      0        2 
  30  chr30_11828236     AAsi    G    A        0      0        2 
  30  chr30_11828236     AKia    G    A        0      0        2 
  30  chr30_11828236     AOna    G    A        0      0        2 
  30  chr30_11828236     ASom    G    A        0      0        2 
  30  chr30_11828236     HCab    G    A        0      0        2 
  30  chr30_11828236     HPrz    G    A        0      0        2 
  30  chr30_11828236     ZBoe    G    A        0      0        2 
  30  chr30_11828236     ZGre    G    A        1      2        2 
  30  chr30_11828236     ZHar    G    A        0      0        2 
  30  chr30_11828236   Sample    G    A        0      0        2 
  30  chr30_11828309     AAsi    G    A        0      0        2 
  30  chr30_11828309     AKia    G    A        0      0        2 
  30  chr30_11828309     AOna    G    A      0.5      1        2 
  30  chr30_11828309     ASom    G    A        0      0        2 
  30  chr30_11828309     HCab    G    A        0      0        2 
  30  chr30_11828309     HPrz    G    A      0.5      1        2 
  30  chr30_11828309     ZBoe    G    A        1      2        2 
  30  chr30_11828309     ZGre    G    A        1      2        2 
  30  chr30_11828309     ZHar    G    A        1      2        2 
  30  chr30_11828309   Sample    G    A        0      0        2 
  30  chr30_11829563     AAsi    C    T        0      0        2 
  30  chr30_11829563     AKia    C    T        0      0        2 
  30  chr30_11829563     AOna    C    T        0      0        2 
  30  chr30_11829563     ASom    C    T        0      0        2 
  30  chr30_11829563     HCab    C    T        0      0        2 
  30  chr30_11829563     HPrz    C    T        0      0        2 
  30  chr30_11829563     ZBoe    C    T      0.5      1        2 
  30  chr30_11829563     ZGre    C    T        0      0        2 
  30  chr30_11829563     ZHar    C    T        0      0        2 
  30  chr30_11829563   Sample    C    T        0      0        2 
  30  chr30_11829612     AAsi    G    A        0      0        2 
  30  chr30_11829612     AKia    G    A        0      0        2 
  30  chr30_11829612     AOna    G    A        0      0        2 
  30  chr30_11829612     ASom    G    A        0      0        2 
  30  chr30_11829612     HCab    G    A        1      2        2 
  30  chr30_11829612     HPrz    G    A        1      2        2 
  30  chr30_11829612     ZBoe    G    A        0      0        2 
  30  chr30_11829612     ZGre    G    A        0      0        2 
  30  chr30_11829612     ZHar    G    A        0      0        2 
  30  chr30_11829612   Sample    G    A        0      0        2 
  30  chr30_11835374     AAsi    A    T        0      0        2 
  30  chr30_11835374     AKia    A    T        0      0        2 
  30  chr30_11835374     AOna    A    T        0      0        2 
  30  chr30_11835374     ASom    A    T        0      0        2 
  30  chr30_11835374     HCab    A    T        1      2        2 
  30  chr30_11835374     HPrz    A    T        1      2        2 
  30  chr30_11835374     ZBoe    A    T        0      0        2 
  30  chr30_11835374     ZGre    A    T        0      0        2 
  30  chr30_11835374     ZHar    A    T        0      0        2 
  30  chr30_11835374   Sample    A    T        0      0        2 
  30  chr30_11843780     AAsi    C    G        0      0        2 
```
