## Supplementary File 4. Zonkey (Schubert et al. 2017) report for donkey specimen Ancient4. for "No genetic evidence yet for hinnies at Mazongshan (400-160 BCE), northwestern China": incl_ts.frq.strat (part 293 of 298)

```
  30  chr30_11843780     AKia    C    G        0      0        2 
  30  chr30_11843780     AOna    C    G      0.5      1        2 
  30  chr30_11843780     ASom    C    G        0      0        2 
  30  chr30_11843780     HCab    C    G        0      0        2 
  30  chr30_11843780     HPrz    C    G        0      0        2 
  30  chr30_11843780     ZBoe    C    G        0      0        2 
  30  chr30_11843780     ZGre    C    G        0      0        2 
  30  chr30_11843780     ZHar    C    G        0      0        2 
  30  chr30_11843780   Sample    C    G        0      0        2 
  30  chr30_11846086     AAsi    C    T        0      0        2 
  30  chr30_11846086     AKia    C    T        0      0        2 
  30  chr30_11846086     AOna    C    T        0      0        2 
  30  chr30_11846086     ASom    C    T        0      0        2 
  30  chr30_11846086     HCab    C    T        0      0        2 
  30  chr30_11846086     HPrz    C    T        0      0        2 
  30  chr30_11846086     ZBoe    C    T        0      0        2 
  30  chr30_11846086     ZGre    C    T      0.5      1        2 
  30  chr30_11846086     ZHar    C    T        0      0        2 
  30  chr30_11846086   Sample    C    T        0      0        2 
  30  chr30_11853084     AAsi    T    C        0      0        2 
  30  chr30_11853084     AKia    T    C        0      0        2 
  30  chr30_11853084     AOna    T    C        0      0        2 
  30  chr30_11853084     ASom    T    C        0      0        2 
  30  chr30_11853084     HCab    T    C      0.5      1        2 
  30  chr30_11853084     HPrz    T    C      0.5      1        2 
  30  chr30_11853084     ZBoe    T    C        0      0        2 
  30  chr30_11853084     ZGre    T    C        0      0        2 
  30  chr30_11853084     ZHar    T    C        0      0        2 
  30  chr30_11853084   Sample    T    C        0      0        2 
  30  chr30_11855003     AAsi    T    C        0      0        2 
  30  chr30_11855003     AKia    T    C        0      0        2 
  30  chr30_11855003     AOna    T    C        0      0        2 
  30  chr30_11855003     ASom    T    C        0      0        2 
  30  chr30_11855003     HCab    T    C        0      0        2 
  30  chr30_11855003     HPrz    T    C        0      0        2 
  30  chr30_11855003     ZBoe    T    C      0.5      1        2 
  30  chr30_11855003     ZGre    T    C        0      0        2 
  30  chr30_11855003     ZHar    T    C        0      0        2 
  30  chr30_11855003   Sample    T    C        0      0        2 
  30  chr30_11861396     AAsi    T    C        0      0        2 
  30  chr30_11861396     AKia    T    C        0      0        2 
  30  chr30_11861396     AOna    T    C        0      0        2 
  30  chr30_11861396     ASom    T    C        0      0        2 
  30  chr30_11861396     HCab    T    C        0      0        2 
  30  chr30_11861396     HPrz    T    C        0      0        2 
  30  chr30_11861396     ZBoe    T    C      0.5      1        2 
  30  chr30_11861396     ZGre    T    C        0      0        2 
  30  chr30_11861396     ZHar    T    C        0      0        2 
  30  chr30_11861396   Sample    T    C        0      0        2 
  30  chr30_11864389     AAsi    C    T        0      0        2 
  30  chr30_11864389     AKia    C    T        0      0        2 
  30  chr30_11864389     AOna    C    T        0      0        2 
  30  chr30_11864389     ASom    C    T        0      0        2 
  30  chr30_11864389     HCab    C    T        0      0        2 
  30  chr30_11864389     HPrz    C    T        0      0        2 
  30  chr30_11864389     ZBoe    C    T      0.5      1        2 
  30  chr30_11864389     ZGre    C    T        0      0        2 
  30  chr30_11864389     ZHar    C    T        0      0        2 
  30  chr30_11864389   Sample    C    T        0      0        2 
  30  chr30_11867166     AAsi    C    G        0      0        2 
  30  chr30_11867166     AKia    C    G        0      0        2 
  30  chr30_11867166     AOna    C    G        0      0        2 
  30  chr30_11867166     ASom    C    G      0.5      1        2 
  30  chr30_11867166     HCab    C    G        0      0        2 
  30  chr30_11867166     HPrz    C    G        0      0        2 
  30  chr30_11867166     ZBoe    C    G        0      0        2 
  30  chr30_11867166     ZGre    C    G        0      0        2 
  30  chr30_11867166     ZHar    C    G        0      0        2 
  30  chr30_11867166   Sample    C    G        0      0        2 
  30  chr30_11872138     AAsi    A    G      0.5      1        2 
  30  chr30_11872138     AKia    A    G        0      0        2 
  30  chr30_11872138     AOna    A    G        0      0        2 
  30  chr30_11872138     ASom    A    G      0.5      1        2 
  30  chr30_11872138     HCab    A    G        0      0        2 
  30  chr30_11872138     HPrz    A    G        0      0        2 
  30  chr30_11872138     ZBoe    A    G        0      0        2 
  30  chr30_11872138     ZGre    A    G        0      0        2 
  30  chr30_11872138     ZHar    A    G        0      0        2 
  30  chr30_11872138   Sample    A    G        0      0        2 
  30  chr30_11879156     AAsi    T    C        0      0        2 
  30  chr30_11879156     AKia    T    C        0      0        2 
  30  chr30_11879156     AOna    T    C        0      0        2 
  30  chr30_11879156     ASom    T    C        0      0        2 
  30  chr30_11879156     HCab    T    C        0      0        2 
  30  chr30_11879156     HPrz    T    C        0      0        2 
  30  chr30_11879156     ZBoe    T    C        0      0        2 
  30  chr30_11879156     ZGre    T    C      0.5      1        2 
  30  chr30_11879156     ZHar    T    C        0      0        2 
  30  chr30_11879156   Sample    T    C        0      0        2 
  30  chr30_11882507     AAsi    T    C        0      0        2 
  30  chr30_11882507     AKia    T    C      0.5      1        2 
  30  chr30_11882507     AOna    T    C        0      0        2 
  30  chr30_11882507     ASom    T    C        0      0        2 
  30  chr30_11882507     HCab    T    C        0      0        2 
  30  chr30_11882507     HPrz    T    C        0      0        2 
  30  chr30_11882507     ZBoe    T    C        0      0        2 
  30  chr30_11882507     ZGre    T    C        0      0        2 
  30  chr30_11882507     ZHar    T    C        0      0        2 
  30  chr30_11882507   Sample    T    C        0      0        2 
  30  chr30_11882992     AAsi    G    A        1      2        2 
  30  chr30_11882992     AKia    G    A        0      0        2 
  30  chr30_11882992     AOna    G    A        0      0        2 
  30  chr30_11882992     ASom    G    A        1      2        2 
  30  chr30_11882992     HCab    G    A        0      0        2 
  30  chr30_11882992     HPrz    G    A        0      0        2 
  30  chr30_11882992     ZBoe    G    A        0      0        2 
  30  chr30_11882992     ZGre    G    A        0      0        2 
  30  chr30_11882992     ZHar    G    A        0      0        2 
  30  chr30_11882992   Sample    G    A        1      2        2 
  30  chr30_11885777     AAsi    G    T        0      0        2 
  30  chr30_11885777     AKia    G    T      0.5      1        2 
  30  chr30_11885777     AOna    G    T        0      0        2 
  30  chr30_11885777     ASom    G    T        0      0        2 
  30  chr30_11885777     HCab    G    T        0      0        2 
  30  chr30_11885777     HPrz    G    T        0      0        2 
  30  chr30_11885777     ZBoe    G    T        0      0        2 
  30  chr30_11885777     ZGre    G    T        0      0        2 
  30  chr30_11885777     ZHar    G    T        0      0        2 
  30  chr30_11885777   Sample    G    T        0      0        2 
  30  chr30_11888070     AAsi    T    C        0      0        2 
  30  chr30_11888070     AKia    T    C        0      0        2 
  30  chr30_11888070     AOna    T    C        0      0        2 
  30  chr30_11888070     ASom    T    C        0      0        2 
  30  chr30_11888070     HCab    T    C        1      2        2 
  30  chr30_11888070     HPrz    T    C        1      2        2 
  30  chr30_11888070     ZBoe    T    C        0      0        2 
  30  chr30_11888070     ZGre    T    C        0      0        2 
  30  chr30_11888070     ZHar    T    C        0      0        2 
  30  chr30_11888070   Sample    T    C        0      0        2 
  30  chr30_11894389     AAsi    C    T        0      0        2 
  30  chr30_11894389     AKia    C    T        0      0        2 
  30  chr30_11894389     AOna    C    T        0      0        2 
  30  chr30_11894389     ASom    C    T        0      0        2 
  30  chr30_11894389     HCab    C    T        0      0        2 
  30  chr30_11894389     HPrz    C    T        0      0        2 
  30  chr30_11894389     ZBoe    C    T        0      0        2 
  30  chr30_11894389     ZGre    C    T        1      2        2 
  30  chr30_11894389     ZHar    C    T        0      0        2 
  30  chr30_11894389   Sample    C    T        0      0        2 
  30  chr30_11895830     AAsi    C    T        0      0        2 
  30  chr30_11895830     AKia    C    T        0      0        2 
  30  chr30_11895830     AOna    C    T        0      0        2 
  30  chr30_11895830     ASom    C    T        0      0        2 
  30  chr30_11895830     HCab    C    T      0.5      1        2 
  30  chr30_11895830     HPrz    C    T      0.5      1        2 
  30  chr30_11895830     ZBoe    C    T        0      0        2 
  30  chr30_11895830     ZGre    C    T        0      0        2 
  30  chr30_11895830     ZHar    C    T        0      0        2 
  30  chr30_11895830   Sample    C    T        0      0        2 
  30  chr30_11896912     AAsi    C    T        0      0        2 
  30  chr30_11896912     AKia    C    T        0      0        2 
  30  chr30_11896912     AOna    C    T      0.5      1        2 
  30  chr30_11896912     ASom    C    T        0      0        2 
  30  chr30_11896912     HCab    C    T        0      0        2 
  30  chr30_11896912     HPrz    C    T        0      0        2 
  30  chr30_11896912     ZBoe    C    T        0      0        2 
  30  chr30_11896912     ZGre    C    T        0      0        2 
  30  chr30_11896912     ZHar    C    T        0      0        2 
  30  chr30_11896912   Sample    C    T        0      0        2 
  30  chr30_11897214     AAsi    T    C        0      0        2 
  30  chr30_11897214     AKia    T    C        0      0        2 
  30  chr30_11897214     AOna    T    C        0      0        2 
  30  chr30_11897214     ASom    T    C        0      0        2 
  30  chr30_11897214     HCab    T    C        0      0        2 
  30  chr30_11897214     HPrz    T    C      0.5      1        2 
  30  chr30_11897214     ZBoe    T    C        0      0        2 
  30  chr30_11897214     ZGre    T    C        0      0        2 
  30  chr30_11897214     ZHar    T    C        0      0        2 
  30  chr30_11897214   Sample    T    C        0      0        2 
  30  chr30_11897228     AAsi    T    G        0      0        2 
  30  chr30_11897228     AKia    T    G        1      2        2 
  30  chr30_11897228     AOna    T    G      0.5      1        2 
  30  chr30_11897228     ASom    T    G        0      0        2 
  30  chr30_11897228     HCab    T    G        0      0        2 
  30  chr30_11897228     HPrz    T    G        0      0        2 
  30  chr30_11897228     ZBoe    T    G        0      0        2 
  30  chr30_11897228     ZGre    T    G        0      0        2 
  30  chr30_11897228     ZHar    T    G        0      0        2 
  30  chr30_11897228   Sample    T    G        0      0        2 
  30  chr30_11903725     AAsi    A    G        0      0        2 
  30  chr30_11903725     AKia    A    G        0      0        2 
  30  chr30_11903725     AOna    A    G        0      0        2 
  30  chr30_11903725     ASom    A    G        0      0        2 
  30  chr30_11903725     HCab    A    G        0      0        2 
  30  chr30_11903725     HPrz    A    G        0      0        2 
  30  chr30_11903725     ZBoe    A    G        0      0        2 
  30  chr30_11903725     ZGre    A    G        0      0        2 
  30  chr30_11903725     ZHar    A    G      0.5      1        2 
  30  chr30_11903725   Sample    A    G        0      0        2 
  30  chr30_11905378     AAsi    G    T        0      0        2 
  30  chr30_11905378     AKia    G    T        0      0        2 
  30  chr30_11905378     AOna    G    T        0      0        2 
  30  chr30_11905378     ASom    G    T        0      0        2 
  30  chr30_11905378     HCab    G    T      0.5      1        2 
  30  chr30_11905378     HPrz    G    T        0      0        2 
  30  chr30_11905378     ZBoe    G    T        0      0        2 
  30  chr30_11905378     ZGre    G    T        0      0        2 
  30  chr30_11905378     ZHar    G    T        0      0        2 
  30  chr30_11905378   Sample    G    T        0      0        2 
  30  chr30_11913311     AAsi    C    A        0      0        2 
  30  chr30_11913311     AKia    C    A        0      0        2 
  30  chr30_11913311     AOna    C    A      0.5      1        2 
  30  chr30_11913311     ASom    C    A        0      0        2 
  30  chr30_11913311     HCab    C    A        0      0        2 
  30  chr30_11913311     HPrz    C    A        0      0        2 
  30  chr30_11913311     ZBoe    C    A        0      0        2 
  30  chr30_11913311     ZGre    C    A        0      0        2 
  30  chr30_11913311     ZHar    C    A        0      0        2 
  30  chr30_11913311   Sample    C    A        0      0        2 
  30  chr30_11915647     AAsi    T    C      0.5      1        2 
  30  chr30_11915647     AKia    T    C        0      0        2 
  30  chr30_11915647     AOna    T    C        0      0        2 
  30  chr30_11915647     ASom    T    C      0.5      1        2 
  30  chr30_11915647     HCab    T    C        0      0        2 
  30  chr30_11915647     HPrz    T    C        0      0        2 
  30  chr30_11915647     ZBoe    T    C        0      0        2 
  30  chr30_11915647     ZGre    T    C        0      0        2 
  30  chr30_11915647     ZHar    T    C        0      0        2 
  30  chr30_11915647   Sample    T    C        0      0        2 
  30  chr30_11916890     AAsi    A    G        0      0        2 
  30  chr30_11916890     AKia    A    G        0      0        2 
  30  chr30_11916890     AOna    A    G        0      0        2 
  30  chr30_11916890     ASom    A    G        0      0        2 
  30  chr30_11916890     HCab    A    G        0      0        2 
  30  chr30_11916890     HPrz    A    G        0      0        2 
  30  chr30_11916890     ZBoe    A    G        1      2        2 
  30  chr30_11916890     ZGre    A    G        1      2        2 
  30  chr30_11916890     ZHar    A    G        1      2        2 
  30  chr30_11916890   Sample    A    G        0      0        2 
  30  chr30_11920635     AAsi    G    A        0      0        2 
  30  chr30_11920635     AKia    G    A        0      0        2 
  30  chr30_11920635     AOna    G    A      0.5      1        2 
  30  chr30_11920635     ASom    G    A        0      0        2 
  30  chr30_11920635     HCab    G    A        0      0        2 
  30  chr30_11920635     HPrz    G    A        0      0        2 
  30  chr30_11920635     ZBoe    G    A        0      0        2 
  30  chr30_11920635     ZGre    G    A        0      0        2 
  30  chr30_11920635     ZHar    G    A        0      0        2 
  30  chr30_11920635   Sample    G    A        0      0        2 
  30  chr30_11924100     AAsi    T    C        0      0        2 
  30  chr30_11924100     AKia    T    C        0      0        2 
  30  chr30_11924100     AOna    T    C        0      0        2 
  30  chr30_11924100     ASom    T    C        0      0        2 
  30  chr30_11924100     HCab    T    C        1      2        2 
  30  chr30_11924100     HPrz    T    C        1      2        2 
  30  chr30_11924100     ZBoe    T    C        0      0        2 
  30  chr30_11924100     ZGre    T    C        0      0        2 
  30  chr30_11924100     ZHar    T    C        0      0        2 
  30  chr30_11924100   Sample    T    C        0      0        2 
  30  chr30_11931712     AAsi    C    G        0      0        2 
  30  chr30_11931712     AKia    C    G        0      0        2 
  30  chr30_11931712     AOna    C    G      0.5      1        2 
  30  chr30_11931712     ASom    C    G        0      0        2 
  30  chr30_11931712     HCab    C    G        0      0        2 
  30  chr30_11931712     HPrz    C    G        0      0        2 
  30  chr30_11931712     ZBoe    C    G        0      0        2 
  30  chr30_11931712     ZGre    C    G        0      0        2 
  30  chr30_11931712     ZHar    C    G        0      0        2 
  30  chr30_11931712   Sample    C    G        0      0        2 
  30  chr30_11931756     AAsi    C    G        0      0        2 
  30  chr30_11931756     AKia    C    G        0      0        2 
  30  chr30_11931756     AOna    C    G        0      0        2 
  30  chr30_11931756     ASom    C    G        0      0        2 
  30  chr30_11931756     HCab    C    G        0      0        2 
  30  chr30_11931756     HPrz    C    G        0      0        2 
  30  chr30_11931756     ZBoe    C    G      0.5      1        2 
  30  chr30_11931756     ZGre    C    G        0      0        2 
  30  chr30_11931756     ZHar    C    G        0      0        2 
  30  chr30_11931756   Sample    C    G        0      0        2 
  30  chr30_11940594     AAsi    T    G        0      0        2 
  30  chr30_11940594     AKia    T    G        0      0        2 
  30  chr30_11940594     AOna    T    G        0      0        2 
  30  chr30_11940594     ASom    T    G      0.5      1        2 
  30  chr30_11940594     HCab    T    G        0      0        2 
  30  chr30_11940594     HPrz    T    G        0      0        2 
  30  chr30_11940594     ZBoe    T    G        0      0        2 
  30  chr30_11940594     ZGre    T    G        0      0        2 
  30  chr30_11940594     ZHar    T    G        0      0        2 
  30  chr30_11940594   Sample    T    G        0      0        2 
  30  chr30_11944222     AAsi    A    G        0      0        2 
  30  chr30_11944222     AKia    A    G        1      2        2 
  30  chr30_11944222     AOna    A    G      0.5      1        2 
  30  chr30_11944222     ASom    A    G        0      0        2 
  30  chr30_11944222     HCab    A    G        0      0        2 
  30  chr30_11944222     HPrz    A    G        0      0        2 
  30  chr30_11944222     ZBoe    A    G        0      0        2 
  30  chr30_11944222     ZGre    A    G        0      0        2 
  30  chr30_11944222     ZHar    A    G        0      0        2 
  30  chr30_11944222   Sample    A    G        0      0        2 
  30  chr30_11951166     AAsi    T    C        0      0        2 
  30  chr30_11951166     AKia    T    C        0      0        2 
  30  chr30_11951166     AOna    T    C        0      0        2 
  30  chr30_11951166     ASom    T    C        0      0        2 
  30  chr30_11951166     HCab    T    C        0      0        2 
  30  chr30_11951166     HPrz    T    C        0      0        2 
  30  chr30_11951166     ZBoe    T    C      0.5      1        2 
  30  chr30_11951166     ZGre    T    C        0      0        2 
  30  chr30_11951166     ZHar    T    C        0      0        2 
  30  chr30_11951166   Sample    T    C        0      0        2 
  30  chr30_11952827     AAsi    C    T        0      0        2 
  30  chr30_11952827     AKia    C    T        0      0        2 
  30  chr30_11952827     AOna    C    T        0      0        2 
  30  chr30_11952827     ASom    C    T        0      0        2 
  30  chr30_11952827     HCab    C    T        0      0        2 
  30  chr30_11952827     HPrz    C    T        0      0        2 
  30  chr30_11952827     ZBoe    C    T      0.5      1        2 
  30  chr30_11952827     ZGre    C    T        0      0        2 
  30  chr30_11952827     ZHar    C    T        0      0        2 
  30  chr30_11952827   Sample    C    T        0      0        2 
  30  chr30_11954515     AAsi    A    G        0      0        2 
  30  chr30_11954515     AKia    A    G        0      0        2 
  30  chr30_11954515     AOna    A    G        0      0        2 
  30  chr30_11954515     ASom    A    G        0      0        2 
  30  chr30_11954515     HCab    A    G        0      0        2 
  30  chr30_11954515     HPrz    A    G        0      0        2 
  30  chr30_11954515     ZBoe    A    G        0      0        2 
  30  chr30_11954515     ZGre    A    G        0      0        2 
  30  chr30_11954515     ZHar    A    G      0.5      1        2 
  30  chr30_11954515   Sample    A    G        0      0        2 
  30  chr30_11957552     AAsi    C    T        0      0        2 
  30  chr30_11957552     AKia    C    T        0      0        2 
  30  chr30_11957552     AOna    C    T        0      0        2 
  30  chr30_11957552     ASom    C    T        0      0        2 
  30  chr30_11957552     HCab    C    T        1      2        2 
  30  chr30_11957552     HPrz    C    T        1      2        2 
  30  chr30_11957552     ZBoe    C    T        0      0        2 
  30  chr30_11957552     ZGre    C    T        0      0        2 
  30  chr30_11957552     ZHar    C    T        0      0        2 
  30  chr30_11957552   Sample    C    T        0      0        2 
  30  chr30_11974417     AAsi    A    C        0      0        2 
  30  chr30_11974417     AKia    A    C        0      0        2 
  30  chr30_11974417     AOna    A    C        0      0        2 
  30  chr30_11974417     ASom    A    C        0      0        2 
  30  chr30_11974417     HCab    A    C        0      0        2 
  30  chr30_11974417     HPrz    A    C        0      0        2 
  30  chr30_11974417     ZBoe    A    C      0.5      1        2 
  30  chr30_11974417     ZGre    A    C        0      0        2 
  30  chr30_11974417     ZHar    A    C        0      0        2 
  30  chr30_11974417   Sample    A    C        0      0        2 
  30  chr30_11979293     AAsi    C    G        0      0        2 
  30  chr30_11979293     AKia    C    G        0      0        2 
  30  chr30_11979293     AOna    C    G        0      0        2 
  30  chr30_11979293     ASom    C    G        0      0        2 
  30  chr30_11979293     HCab    C    G        0      0        2 
  30  chr30_11979293     HPrz    C    G        0      0        2 
  30  chr30_11979293     ZBoe    C    G        0      0        2 
  30  chr30_11979293     ZGre    C    G        1      2        2 
  30  chr30_11979293     ZHar    C    G        0      0        2 
  30  chr30_11979293   Sample    C    G        0      0        2 
  30  chr30_11991174     AAsi    G    T        0      0        2 
  30  chr30_11991174     AKia    G    T        0      0        2 
  30  chr30_11991174     AOna    G    T        0      0        2 
  30  chr30_11991174     ASom    G    T        0      0        2 
  30  chr30_11991174     HCab    G    T      0.5      1        2 
  30  chr30_11991174     HPrz    G    T        0      0        2 
  30  chr30_11991174     ZBoe    G    T        0      0        2 
  30  chr30_11991174     ZGre    G    T        0      0        2 
  30  chr30_11991174     ZHar    G    T        0      0        2 
  30  chr30_11991174   Sample    G    T        0      0        2 
  30  chr30_11996842     AAsi    C    G        0      0        2 
  30  chr30_11996842     AKia    C    G        0      0        2 
  30  chr30_11996842     AOna    C    G        0      0        2 
  30  chr30_11996842     ASom    C    G        0      0        2 
  30  chr30_11996842     HCab    C    G        0      0        2 
  30  chr30_11996842     HPrz    C    G        0      0        2 
  30  chr30_11996842     ZBoe    C    G        1      2        2 
  30  chr30_11996842     ZGre    C    G        0      0        2 
  30  chr30_11996842     ZHar    C    G        0      0        2 
  30  chr30_11996842   Sample    C    G        0      0        2 
  30  chr30_11998731     AAsi    G    C        1      2        2 
  30  chr30_11998731     AKia    G    C        0      0        2 
  30  chr30_11998731     AOna    G    C        0      0        2 
  30  chr30_11998731     ASom    G    C        1      2        2 
  30  chr30_11998731     HCab    G    C        0      0        2 
  30  chr30_11998731     HPrz    G    C        0      0        2 
  30  chr30_11998731     ZBoe    G    C        0      0        2 
  30  chr30_11998731     ZGre    G    C        0      0        2 
  30  chr30_11998731     ZHar    G    C        0      0        2 
  30  chr30_11998731   Sample    G    C        0      0        2 
  30  chr30_11998842     AAsi    C    A        0      0        2 
  30  chr30_11998842     AKia    C    A        0      0        2 
  30  chr30_11998842     AOna    C    A        0      0        2 
  30  chr30_11998842     ASom    C    A        0      0        2 
  30  chr30_11998842     HCab    C    A        0      0        2 
  30  chr30_11998842     HPrz    C    A        0      0        2 
  30  chr30_11998842     ZBoe    C    A        0      0        2 
  30  chr30_11998842     ZGre    C    A        0      0        2 
  30  chr30_11998842     ZHar    C    A      0.5      1        2 
  30  chr30_11998842   Sample    C    A        0      0        2 
  30  chr30_12008976     AAsi    C    T        0      0        2 
  30  chr30_12008976     AKia    C    T      0.5      1        2 
  30  chr30_12008976     AOna    C    T        0      0        2 
  30  chr30_12008976     ASom    C    T        0      0        2 
  30  chr30_12008976     HCab    C    T        0      0        2 
  30  chr30_12008976     HPrz    C    T        0      0        2 
  30  chr30_12008976     ZBoe    C    T        0      0        2 
  30  chr30_12008976     ZGre    C    T        0      0        2 
  30  chr30_12008976     ZHar    C    T        0      0        2 
  30  chr30_12008976   Sample    C    T        0      0        2 
  30  chr30_12009219     AAsi    C    T        0      0        2 
  30  chr30_12009219     AKia    C    T        0      0        2 
  30  chr30_12009219     AOna    C    T        0      0        2 
  30  chr30_12009219     ASom    C    T        0      0        2 
  30  chr30_12009219     HCab    C    T        1      2        2 
  30  chr30_12009219     HPrz    C    T        1      2        2 
  30  chr30_12009219     ZBoe    C    T        0      0        2 
  30  chr30_12009219     ZGre    C    T        0      0        2 
  30  chr30_12009219     ZHar    C    T        0      0        2 
  30  chr30_12009219   Sample    C    T        0      0        2 
  30  chr30_12012437     AAsi    A    G        0      0        2 
  30  chr30_12012437     AKia    A    G        0      0        2 
  30  chr30_12012437     AOna    A    G        0      0        2 
  30  chr30_12012437     ASom    A    G        1      2        2 
  30  chr30_12012437     HCab    A    G        0      0        2 
  30  chr30_12012437     HPrz    A    G        0      0        2 
  30  chr30_12012437     ZBoe    A    G        0      0        2 
  30  chr30_12012437     ZGre    A    G        0      0        2 
  30  chr30_12012437     ZHar    A    G        0      0        2 
  30  chr30_12012437   Sample    A    G        0      0        2 
  30  chr30_12012996     AAsi    C    T        0      0        2 
  30  chr30_12012996     AKia    C    T      0.5      1        2 
  30  chr30_12012996     AOna    C    T        1      2        2 
  30  chr30_12012996     ASom    C    T        0      0        2 
  30  chr30_12012996     HCab    C    T        0      0        2 
  30  chr30_12012996     HPrz    C    T        0      0        2 
  30  chr30_12012996     ZBoe    C    T        0      0        2 
  30  chr30_12012996     ZGre    C    T        0      0        2 
  30  chr30_12012996     ZHar    C    T        0      0        2 
  30  chr30_12012996   Sample    C    T        0      0        2 
  30  chr30_12019811     AAsi    A    G        0      0        2 
  30  chr30_12019811     AKia    A    G        0      0        2 
  30  chr30_12019811     AOna    A    G        0      0        2 
  30  chr30_12019811     ASom    A    G        0      0        2 
  30  chr30_12019811     HCab    A    G        1      2        2 
  30  chr30_12019811     HPrz    A    G        1      2        2 
  30  chr30_12019811     ZBoe    A    G        0      0        2 
  30  chr30_12019811     ZGre    A    G        0      0        2 
  30  chr30_12019811     ZHar    A    G        0      0        2 
  30  chr30_12019811   Sample    A    G        0      0        2 
  30  chr30_12019891     AAsi    T    A      0.5      1        2 
  30  chr30_12019891     AKia    T    A        0      0        2 
  30  chr30_12019891     AOna    T    A        0      0        2 
  30  chr30_12019891     ASom    T    A        0      0        2 
  30  chr30_12019891     HCab    T    A        0      0        2 
  30  chr30_12019891     HPrz    T    A        0      0        2 
  30  chr30_12019891     ZBoe    T    A        0      0        2 
  30  chr30_12019891     ZGre    T    A        0      0        2 
  30  chr30_12019891     ZHar    T    A        0      0        2 
  30  chr30_12019891   Sample    T    A        1      2        2 
  30  chr30_12021156     AAsi    C    A        1      2        2 
  30  chr30_12021156     AKia    C    A        0      0        2 
  30  chr30_12021156     AOna    C    A        0      0        2 
  30  chr30_12021156     ASom    C    A        1      2        2 
  30  chr30_12021156     HCab    C    A        1      2        2 
  30  chr30_12021156     HPrz    C    A        1      2        2 
  30  chr30_12021156     ZBoe    C    A        0      0        2 
  30  chr30_12021156     ZGre    C    A        0      0        2 
  30  chr30_12021156     ZHar    C    A        0      0        2 
  30  chr30_12021156   Sample    C    A        1      2        2 
  30  chr30_12022497     AAsi    A    C        0      0        2 
  30  chr30_12022497     AKia    A    C        0      0        2 
  30  chr30_12022497     AOna    A    C        0      0        2 
  30  chr30_12022497     ASom    A    C        0      0        2 
  30  chr30_12022497     HCab    A    C        0      0        2 
  30  chr30_12022497     HPrz    A    C      0.5      1        2 
  30  chr30_12022497     ZBoe    A    C        0      0        2 
  30  chr30_12022497     ZGre    A    C        0      0        2 
  30  chr30_12022497     ZHar    A    C        0      0        2 
  30  chr30_12022497   Sample    A    C        0      0        2 
  30  chr30_12025231     AAsi    C    T        0      0        2 
  30  chr30_12025231     AKia    C    T        0      0        2 
  30  chr30_12025231     AOna    C    T        0      0        2 
  30  chr30_12025231     ASom    C    T        0      0        2 
  30  chr30_12025231     HCab    C    T        0      0        2 
  30  chr30_12025231     HPrz    C    T        0      0        2 
  30  chr30_12025231     ZBoe    C    T        1      2        2 
  30  chr30_12025231     ZGre    C    T        1      2        2 
  30  chr30_12025231     ZHar    C    T        1      2        2 
  30  chr30_12025231   Sample    C    T        0      0        2 
  30  chr30_12027505     AAsi    C    G        0      0        2 
  30  chr30_12027505     AKia    C    G        0      0        2 
  30  chr30_12027505     AOna    C    G        0      0        2 
  30  chr30_12027505     ASom    C    G        0      0        2 
  30  chr30_12027505     HCab    C    G        0      0        2 
  30  chr30_12027505     HPrz    C    G        0      0        2 
  30  chr30_12027505     ZBoe    C    G      0.5      1        2 
  30  chr30_12027505     ZGre    C    G        0      0        2 
  30  chr30_12027505     ZHar    C    G        0      0        2 
  30  chr30_12027505   Sample    C    G        0      0        2 
  30  chr30_12029439     AAsi    G    A        0      0        2 
  30  chr30_12029439     AKia    G    A        0      0        2 
  30  chr30_12029439     AOna    G    A        0      0        2 
  30  chr30_12029439     ASom    G    A        0      0        2 
  30  chr30_12029439     HCab    G    A        0      0        2 
  30  chr30_12029439     HPrz    G    A        0      0        2 
  30  chr30_12029439     ZBoe    G    A        0      0        2 
  30  chr30_12029439     ZGre    G    A      0.5      1        2 
  30  chr30_12029439     ZHar    G    A        0      0        2 
  30  chr30_12029439   Sample    G    A        0      0        2 
  30  chr30_12031366     AAsi    C    T        0      0        2 
  30  chr30_12031366     AKia    C    T        0      0        2 
  30  chr30_12031366     AOna    C    T        0      0        2 
  30  chr30_12031366     ASom    C    T        0      0        2 
  30  chr30_12031366     HCab    C    T        0      0        2 
  30  chr30_12031366     HPrz    C    T        0      0        2 
  30  chr30_12031366     ZBoe    C    T        0      0        2 
  30  chr30_12031366     ZGre    C    T      0.5      1        2 
  30  chr30_12031366     ZHar    C    T        0      0        2 
  30  chr30_12031366   Sample    C    T        0      0        2 
  30  chr30_12032108     AAsi    G    A      0.5      1        2 
  30  chr30_12032108     AKia    G    A        0      0        2 
  30  chr30_12032108     AOna    G    A        0      0        2 
  30  chr30_12032108     ASom    G    A        0      0        2 
  30  chr30_12032108     HCab    G    A        0      0        2 
  30  chr30_12032108     HPrz    G    A        0      0        2 
  30  chr30_12032108     ZBoe    G    A        0      0        2 
  30  chr30_12032108     ZGre    G    A        0      0        2 
  30  chr30_12032108     ZHar    G    A        0      0        2 
  30  chr30_12032108   Sample    G    A        0      0        2 
  30  chr30_12034474     AAsi    A    G        0      0        2 
  30  chr30_12034474     AKia    A    G        0      0        2 
  30  chr30_12034474     AOna    A    G        0      0        2 
  30  chr30_12034474     ASom    A    G        0      0        2 
  30  chr30_12034474     HCab    A    G        1      2        2 
  30  chr30_12034474     HPrz    A    G        0      0        2 
  30  chr30_12034474     ZBoe    A    G        0      0        2 
  30  chr30_12034474     ZGre    A    G        0      0        2 
  30  chr30_12034474     ZHar    A    G        0      0        2 
  30  chr30_12034474   Sample    A    G        0      0        2 
  30  chr30_12051898     AAsi    T    G        0      0        2 
  30  chr30_12051898     AKia    T    G        0      0        2 
  30  chr30_12051898     AOna    T    G        1      2        2 
  30  chr30_12051898     ASom    T    G        0      0        2 
  30  chr30_12051898     HCab    T    G        0      0        2 
  30  chr30_12051898     HPrz    T    G        0      0        2 
  30  chr30_12051898     ZBoe    T    G        0      0        2 
  30  chr30_12051898     ZGre    T    G        0      0        2 
  30  chr30_12051898     ZHar    T    G        0      0        2 
  30  chr30_12051898   Sample    T    G        0      0        2 
  30  chr30_12058466     AAsi    G    A        0      0        2 
  30  chr30_12058466     AKia    G    A        0      0        2 
  30  chr30_12058466     AOna    G    A        0      0        2 
  30  chr30_12058466     ASom    G    A        0      0        2 
  30  chr30_12058466     HCab    G    A        0      0        2 
  30  chr30_12058466     HPrz    G    A        0      0        2 
  30  chr30_12058466     ZBoe    G    A        0      0        2 
  30  chr30_12058466     ZGre    G    A        0      0        2 
  30  chr30_12058466     ZHar    G    A      0.5      1        2 
  30  chr30_12058466   Sample    G    A        0      0        2 
  30  chr30_12060334     AAsi    C    A        0      0        2 
  30  chr30_12060334     AKia    C    A        0      0        2 
  30  chr30_12060334     AOna    C    A        0      0        2 
  30  chr30_12060334     ASom    C    A        0      0        2 
  30  chr30_12060334     HCab    C    A        1      2        2 
  30  chr30_12060334     HPrz    C    A        1      2        2 
  30  chr30_12060334     ZBoe    C    A        0      0        2 
  30  chr30_12060334     ZGre    C    A        0      0        2 
  30  chr30_12060334     ZHar    C    A        0      0        2 
  30  chr30_12060334   Sample    C    A        0      0        2 
  30  chr30_12065332     AAsi    A    G        0      0        2 
  30  chr30_12065332     AKia    A    G        0      0        2 
  30  chr30_12065332     AOna    A    G        0      0        2 
  30  chr30_12065332     ASom    A    G        0      0        2 
  30  chr30_12065332     HCab    A    G        0      0        2 
  30  chr30_12065332     HPrz    A    G        0      0        2 
  30  chr30_12065332     ZBoe    A    G        0      0        2 
  30  chr30_12065332     ZGre    A    G        0      0        2 
  30  chr30_12065332     ZHar    A    G        1      2        2 
  30  chr30_12065332   Sample    A    G        0      0        2 
  30  chr30_12069093     AAsi    A    G        1      2        2 
  30  chr30_12069093     AKia    A    G        0      0        2 
  30  chr30_12069093     AOna    A    G        0      0        2 
  30  chr30_12069093     ASom    A    G        1      2        2 
  30  chr30_12069093     HCab    A    G        0      0        2 
  30  chr30_12069093     HPrz    A    G        0      0        2 
  30  chr30_12069093     ZBoe    A    G        0      0        2 
  30  chr30_12069093     ZGre    A    G        0      0        2 
  30  chr30_12069093     ZHar    A    G        0      0        2 
  30  chr30_12069093   Sample    A    G        1      2        2 
  30  chr30_12078419     AAsi    G    C      0.5      1        2 
  30  chr30_12078419     AKia    G    C        0      0        2 
  30  chr30_12078419     AOna    G    C        0      0        2 
  30  chr30_12078419     ASom    G    C        0      0        2 
  30  chr30_12078419     HCab    G    C        0      0        2 
  30  chr30_12078419     HPrz    G    C        0      0        2 
  30  chr30_12078419     ZBoe    G    C        0      0        2 
  30  chr30_12078419     ZGre    G    C        0      0        2 
  30  chr30_12078419     ZHar    G    C        0      0        2 
  30  chr30_12078419   Sample    G    C        0      0        2 
  30  chr30_12079352     AAsi    T    C        0      0        2 
  30  chr30_12079352     AKia    T    C        0      0        2 
  30  chr30_12079352     AOna    T    C        0      0        2 
  30  chr30_12079352     ASom    T    C        0      0        2 
  30  chr30_12079352     HCab    T    C        1      2        2 
  30  chr30_12079352     HPrz    T    C        1      2        2 
  30  chr30_12079352     ZBoe    T    C        0      0        2 
  30  chr30_12079352     ZGre    T    C        0      0        2 
  30  chr30_12079352     ZHar    T    C        0      0        2 
  30  chr30_12079352   Sample    T    C        0      0        2 
  30  chr30_12086610     AAsi    T    C        0      0        2 
  30  chr30_12086610     AKia    T    C        0      0        2 
  30  chr30_12086610     AOna    T    C        0      0        2 
  30  chr30_12086610     ASom    T    C        0      0        2 
  30  chr30_12086610     HCab    T    C        1      2        2 
  30  chr30_12086610     HPrz    T    C        1      2        2 
  30  chr30_12086610     ZBoe    T    C        0      0        2 
  30  chr30_12086610     ZGre    T    C        0      0        2 
  30  chr30_12086610     ZHar    T    C        1      2        2 
  30  chr30_12086610   Sample    T    C        0      0        2 
  30  chr30_12096180     AAsi    T    C        0      0        2 
  30  chr30_12096180     AKia    T    C        0      0        2 
  30  chr30_12096180     AOna    T    C        0      0        2 
  30  chr30_12096180     ASom    T    C        0      0        2 
  30  chr30_12096180     HCab    T    C        1      2        2 
  30  chr30_12096180     HPrz    T    C        1      2        2 
  30  chr30_12096180     ZBoe    T    C        0      0        2 
  30  chr30_12096180     ZGre    T    C        0      0        2 
  30  chr30_12096180     ZHar    T    C        0      0        2 
  30  chr30_12096180   Sample    T    C        0      0        2 
  30  chr30_12096432     AAsi    A    G        0      0        2 
  30  chr30_12096432     AKia    A    G        0      0        2 
  30  chr30_12096432     AOna    A    G        0      0        2 
  30  chr30_12096432     ASom    A    G        0      0        2 
  30  chr30_12096432     HCab    A    G        0      0        2 
  30  chr30_12096432     HPrz    A    G        0      0        2 
  30  chr30_12096432     ZBoe    A    G      0.5      1        2 
  30  chr30_12096432     ZGre    A    G        0      0        2 
  30  chr30_12096432     ZHar    A    G        0      0        2 
  30  chr30_12096432   Sample    A    G        0      0        2 
  30  chr30_12099718     AAsi    T    G        0      0        2 
  30  chr30_12099718     AKia    T    G        0      0        2 
  30  chr30_12099718     AOna    T    G        0      0        2 
  30  chr30_12099718     ASom    T    G        0      0        2 
  30  chr30_12099718     HCab    T    G        1      2        2 
  30  chr30_12099718     HPrz    T    G        1      2        2 
  30  chr30_12099718     ZBoe    T    G        0      0        2 
  30  chr30_12099718     ZGre    T    G        0      0        2 
  30  chr30_12099718     ZHar    T    G        0      0        2 
  30  chr30_12099718   Sample    T    G        0      0        2 
  30  chr30_12104755     AAsi    A    C        0      0        2 
  30  chr30_12104755     AKia    A    C        0      0        2 
  30  chr30_12104755     AOna    A    C        1      2        2 
  30  chr30_12104755     ASom    A    C        0      0        2 
  30  chr30_12104755     HCab    A    C        0      0        2 
  30  chr30_12104755     HPrz    A    C        0      0        2 
  30  chr30_12104755     ZBoe    A    C        0      0        2 
  30  chr30_12104755     ZGre    A    C        0      0        2 
  30  chr30_12104755     ZHar    A    C        0      0        2 
  30  chr30_12104755   Sample    A    C        0      0        2 
  30  chr30_12108599     AAsi    G    C        0      0        2 
  30  chr30_12108599     AKia    G    C        0      0        2 
  30  chr30_12108599     AOna    G    C        0      0        2 
  30  chr30_12108599     ASom    G    C        0      0        2 
  30  chr30_12108599     HCab    G    C      0.5      1        2 
  30  chr30_12108599     HPrz    G    C        0      0        2 
  30  chr30_12108599     ZBoe    G    C        0      0        2 
  30  chr30_12108599     ZGre    G    C        0      0        2 
  30  chr30_12108599     ZHar    G    C        0      0        2 
  30  chr30_12108599   Sample    G    C        0      0        2 
  30  chr30_12109169     AAsi    A    T        0      0        2 
  30  chr30_12109169     AKia    A    T        0      0        2 
  30  chr30_12109169     AOna    A    T      0.5      1        2 
  30  chr30_12109169     ASom    A    T        0      0        2 
  30  chr30_12109169     HCab    A    T        0      0        2 
  30  chr30_12109169     HPrz    A    T        0      0        2 
  30  chr30_12109169     ZBoe    A    T        0      0        2 
  30  chr30_12109169     ZGre    A    T        0      0        2 
  30  chr30_12109169     ZHar    A    T        0      0        2 
  30  chr30_12109169   Sample    A    T        0      0        2 
  30  chr30_12112812     AAsi    G    T        0      0        2 
  30  chr30_12112812     AKia    G    T        0      0        2 
  30  chr30_12112812     AOna    G    T        0      0        2 
  30  chr30_12112812     ASom    G    T        0      0        2 
  30  chr30_12112812     HCab    G    T        0      0        2 
  30  chr30_12112812     HPrz    G    T        0      0        2 
  30  chr30_12112812     ZBoe    G    T        0      0        2 
  30  chr30_12112812     ZGre    G    T        0      0        2 
  30  chr30_12112812     ZHar    G    T        1      2        2 
  30  chr30_12112812   Sample    G    T        0      0        2 
  30  chr30_12115931     AAsi    A    G        1      2        2 
  30  chr30_12115931     AKia    A    G        0      0        2 
  30  chr30_12115931     AOna    A    G        0      0        2 
  30  chr30_12115931     ASom    A    G        1      2        2 
  30  chr30_12115931     HCab    A    G      0.5      1        2 
  30  chr30_12115931     HPrz    A    G        1      2        2 
  30  chr30_12115931     ZBoe    A    G        0      0        2 
  30  chr30_12115931     ZGre    A    G        0      0        2 
  30  chr30_12115931     ZHar    A    G        0      0        2 
  30  chr30_12115931   Sample    A    G        1      2        2 
  30  chr30_12121252     AAsi    G    A        0      0        2 
  30  chr30_12121252     AKia    G    A        0      0        2 
  30  chr30_12121252     AOna    G    A        0      0        2 
  30  chr30_12121252     ASom    G    A        0      0        2 
  30  chr30_12121252     HCab    G    A      0.5      1        2 
  30  chr30_12121252     HPrz    G    A        0      0        2 
  30  chr30_12121252     ZBoe    G    A        0      0        2 
  30  chr30_12121252     ZGre    G    A        0      0        2 
  30  chr30_12121252     ZHar    G    A        0      0        2 
  30  chr30_12121252   Sample    G    A        0      0        2 
  30  chr30_12122728     AAsi    A    G        0      0        2 
  30  chr30_12122728     AKia    A    G        1      2        2 
  30  chr30_12122728     AOna    A    G        0      0        2 
  30  chr30_12122728     ASom    A    G        0      0        2 
  30  chr30_12122728     HCab    A    G        0      0        2 
  30  chr30_12122728     HPrz    A    G        0      0        2 
  30  chr30_12122728     ZBoe    A    G        0      0        2 
  30  chr30_12122728     ZGre    A    G        0      0        2 
  30  chr30_12122728     ZHar    A    G        0      0        2 
  30  chr30_12122728   Sample    A    G        0      0        2 
  30  chr30_12127606     AAsi    G    T        0      0        2 
  30  chr30_12127606     AKia    G    T        0      0        2 
  30  chr30_12127606     AOna    G    T      0.5      1        2 
  30  chr30_12127606     ASom    G    T        0      0        2 
  30  chr30_12127606     HCab    G    T        0      0        2 
  30  chr30_12127606     HPrz    G    T        0      0        2 
  30  chr30_12127606     ZBoe    G    T        0      0        2 
  30  chr30_12127606     ZGre    G    T        0      0        2 
  30  chr30_12127606     ZHar    G    T        0      0        2 
  30  chr30_12127606   Sample    G    T        0      0        2 
  30  chr30_12130235     AAsi    C    T        0      0        2 
  30  chr30_12130235     AKia    C    T        0      0        2 
  30  chr30_12130235     AOna    C    T        0      0        2 
  30  chr30_12130235     ASom    C    T        0      0        2 
  30  chr30_12130235     HCab    C    T        1      2        2 
  30  chr30_12130235     HPrz    C    T        1      2        2 
  30  chr30_12130235     ZBoe    C    T        0      0        2 
  30  chr30_12130235     ZGre    C    T        0      0        2 
  30  chr30_12130235     ZHar    C    T        0      0        2 
  30  chr30_12130235   Sample    C    T        0      0        2 
  30  chr30_12130845     AAsi    C    T        0      0        2 
  30  chr30_12130845     AKia    C    T        0      0        2 
  30  chr30_12130845     AOna    C    T        0      0        2 
  30  chr30_12130845     ASom    C    T        0      0        2 
  30  chr30_12130845     HCab    C    T      0.5      1        2 
  30  chr30_12130845     HPrz    C    T        0      0        2 
  30  chr30_12130845     ZBoe    C    T        0      0        2 
  30  chr30_12130845     ZGre    C    T        0      0        2 
  30  chr30_12130845     ZHar    C    T        0      0        2 
  30  chr30_12130845   Sample    C    T        0      0        2 
  30  chr30_12134068     AAsi    T    C        0      0        2 
  30  chr30_12134068     AKia    T    C        0      0        2 
  30  chr30_12134068     AOna    T    C      0.5      1        2 
  30  chr30_12134068     ASom    T    C        0      0        2 
  30  chr30_12134068     HCab    T    C        0      0        2 
  30  chr30_12134068     HPrz    T    C        0      0        2 
  30  chr30_12134068     ZBoe    T    C        0      0        2 
  30  chr30_12134068     ZGre    T    C        0      0        2 
  30  chr30_12134068     ZHar    T    C        0      0        2 
  30  chr30_12134068   Sample    T    C        0      0        2 
  30  chr30_12135259     AAsi    A    C        0      0        2 
  30  chr30_12135259     AKia    A    C        1      2        2 
  30  chr30_12135259     AOna    A    C        1      2        2 
  30  chr30_12135259     ASom    A    C        0      0        2 
  30  chr30_12135259     HCab    A    C        0      0        2 
  30  chr30_12135259     HPrz    A    C        0      0        2 
  30  chr30_12135259     ZBoe    A    C        0      0        2 
  30  chr30_12135259     ZGre    A    C        0      0        2 
  30  chr30_12135259     ZHar    A    C        0      0        2 
  30  chr30_12135259   Sample    A    C        0      0        2 
  30  chr30_12137745     AAsi    G    T        0      0        2 
  30  chr30_12137745     AKia    G    T        0      0        2 
  30  chr30_12137745     AOna    G    T        0      0        2 
  30  chr30_12137745     ASom    G    T        0      0        2 
  30  chr30_12137745     HCab    G    T        1      2        2 
  30  chr30_12137745     HPrz    G    T        1      2        2 
  30  chr30_12137745     ZBoe    G    T        0      0        2 
  30  chr30_12137745     ZGre    G    T        0      0        2 
  30  chr30_12137745     ZHar    G    T        0      0        2 
  30  chr30_12137745   Sample    G    T        0      0        2 
  30  chr30_12140218     AAsi    T    C        0      0        2 
  30  chr30_12140218     AKia    T    C        0      0        2 
  30  chr30_12140218     AOna    T    C        0      0        2 
  30  chr30_12140218     ASom    T    C        0      0        2 
  30  chr30_12140218     HCab    T    C        0      0        2 
  30  chr30_12140218     HPrz    T    C        0      0        2 
  30  chr30_12140218     ZBoe    T    C      0.5      1        2 
  30  chr30_12140218     ZGre    T    C        0      0        2 
  30  chr30_12140218     ZHar    T    C        0      0        2 
  30  chr30_12140218   Sample    T    C        0      0        2 
  30  chr30_12145563     AAsi    C    A        0      0        2 
  30  chr30_12145563     AKia    C    A        0      0        2 
  30  chr30_12145563     AOna    C    A      0.5      1        2 
  30  chr30_12145563     ASom    C    A        0      0        2 
  30  chr30_12145563     HCab    C    A        0      0        2 
  30  chr30_12145563     HPrz    C    A        0      0        2 
  30  chr30_12145563     ZBoe    C    A        0      0        2 
  30  chr30_12145563     ZGre    C    A        0      0        2 
  30  chr30_12145563     ZHar    C    A        0      0        2 
  30  chr30_12145563   Sample    C    A        0      0        2 
  30  chr30_12146936     AAsi    A    C        0      0        2 
  30  chr30_12146936     AKia    A    C        0      0        2 
  30  chr30_12146936     AOna    A    C        0      0        2 
  30  chr30_12146936     ASom    A    C        0      0        2 
  30  chr30_12146936     HCab    A    C        1      2        2 
  30  chr30_12146936     HPrz    A    C        1      2        2 
  30  chr30_12146936     ZBoe    A    C        0      0        2 
  30  chr30_12146936     ZGre    A    C        0      0        2 
  30  chr30_12146936     ZHar    A    C        0      0        2 
  30  chr30_12146936   Sample    A    C        0      0        2 
  30  chr30_12149188     AAsi    G    A        0      0        2 
  30  chr30_12149188     AKia    G    A        0      0        2 
  30  chr30_12149188     AOna    G    A        0      0        2 
  30  chr30_12149188     ASom    G    A        0      0        2 
  30  chr30_12149188     HCab    G    A        1      2        2 
  30  chr30_12149188     HPrz    G    A        1      2        2 
  30  chr30_12149188     ZBoe    G    A        0      0        2 
  30  chr30_12149188     ZGre    G    A        0      0        2 
  30  chr30_12149188     ZHar    G    A        0      0        2 
  30  chr30_12149188   Sample    G    A        0      0        2 
  30  chr30_12156711     AAsi    A    G        0      0        2 
  30  chr30_12156711     AKia    A    G        0      0        2 
  30  chr30_12156711     AOna    A    G        0      0        2 
  30  chr30_12156711     ASom    A    G        0      0        2 
  30  chr30_12156711     HCab    A    G        1      2        2 
  30  chr30_12156711     HPrz    A    G        1      2        2 
  30  chr30_12156711     ZBoe    A    G        0      0        2 
  30  chr30_12156711     ZGre    A    G        0      0        2 
  30  chr30_12156711     ZHar    A    G        0      0        2 
  30  chr30_12156711   Sample    A    G        0      0        2 
  30  chr30_12157083     AAsi    A    G        0      0        2 
  30  chr30_12157083     AKia    A    G        0      0        2 
  30  chr30_12157083     AOna    A    G        0      0        2 
  30  chr30_12157083     ASom    A    G        0      0        2 
  30  chr30_12157083     HCab    A    G        1      2        2 
  30  chr30_12157083     HPrz    A    G        1      2        2 
  30  chr30_12157083     ZBoe    A    G        0      0        2 
  30  chr30_12157083     ZGre    A    G        0      0        2 
  30  chr30_12157083     ZHar    A    G        0      0        2 
  30  chr30_12157083   Sample    A    G        0      0        2 
  30  chr30_12157638     AAsi    T    C        0      0        2 
  30  chr30_12157638     AKia    T    C        0      0        2 
  30  chr30_12157638     AOna    T    C      0.5      1        2 
  30  chr30_12157638     ASom    T    C        0      0        2 
  30  chr30_12157638     HCab    T    C        0      0        2 
  30  chr30_12157638     HPrz    T    C        0      0        2 
  30  chr30_12157638     ZBoe    T    C        0      0        2 
  30  chr30_12157638     ZGre    T    C        0      0        2 
  30  chr30_12157638     ZHar    T    C        0      0        2 
  30  chr30_12157638   Sample    T    C        0      0        2 
  30  chr30_12160193     AAsi    T    C        0      0        2 
  30  chr30_12160193     AKia    T    C        0      0        2 
  30  chr30_12160193     AOna    T    C        0      0        2 
  30  chr30_12160193     ASom    T    C        0      0        2 
  30  chr30_12160193     HCab    T    C        0      0        2 
  30  chr30_12160193     HPrz    T    C        0      0        2 
  30  chr30_12160193     ZBoe    T    C        0      0        2 
  30  chr30_12160193     ZGre    T    C      0.5      1        2 
  30  chr30_12160193     ZHar    T    C        0      0        2 
  30  chr30_12160193   Sample    T    C        0      0        2 
  30  chr30_12162579     AAsi    C    T        0      0        2 
  30  chr30_12162579     AKia    C    T        0      0        2 
  30  chr30_12162579     AOna    C    T        0      0        2 
  30  chr30_12162579     ASom    C    T        0      0        2 
  30  chr30_12162579     HCab    C    T        1      2        2 
  30  chr30_12162579     HPrz    C    T        1      2        2 
  30  chr30_12162579     ZBoe    C    T        0      0        2 
  30  chr30_12162579     ZGre    C    T        0      0        2 
  30  chr30_12162579     ZHar    C    T        0      0        2 
  30  chr30_12162579   Sample    C    T        0      0        2 
  30  chr30_12166534     AAsi    A    G        0      0        2 
  30  chr30_12166534     AKia    A    G        0      0        2 
  30  chr30_12166534     AOna    A    G        0      0        2 
  30  chr30_12166534     ASom    A    G        0      0        2 
  30  chr30_12166534     HCab    A    G        1      2        2 
  30  chr30_12166534     HPrz    A    G        1      2        2 
  30  chr30_12166534     ZBoe    A    G        0      0        2 
  30  chr30_12166534     ZGre    A    G        0      0        2 
  30  chr30_12166534     ZHar    A    G        0      0        2 
  30  chr30_12166534   Sample    A    G        0      0        2 
  30  chr30_12167201     AAsi    T    A        0      0        2 
  30  chr30_12167201     AKia    T    A        0      0        2 
  30  chr30_12167201     AOna    T    A        0      0        2 
  30  chr30_12167201     ASom    T    A        0      0        2 
  30  chr30_12167201     HCab    T    A        0      0        2 
  30  chr30_12167201     HPrz    T    A        0      0        2 
  30  chr30_12167201     ZBoe    T    A        0      0        2 
  30  chr30_12167201     ZGre    T    A      0.5      1        2 
  30  chr30_12167201     ZHar    T    A        0      0        2 
  30  chr30_12167201   Sample    T    A        0      0        2 
  30  chr30_12168363     AAsi    G    T        0      0        2 
  30  chr30_12168363     AKia    G    T        0      0        2 
  30  chr30_12168363     AOna    G    T        0      0        2 
  30  chr30_12168363     ASom    G    T        0      0        2 
  30  chr30_12168363     HCab    G    T        0      0        2 
  30  chr30_12168363     HPrz    G    T        0      0        2 
  30  chr30_12168363     ZBoe    G    T        1      2        2 
  30  chr30_12168363     ZGre    G    T        1      2        2 
  30  chr30_12168363     ZHar    G    T        1      2        2 
  30  chr30_12168363   Sample    G    T        0      0        2 
  30  chr30_12174415     AAsi    G    A        0      0        2 
  30  chr30_12174415     AKia    G    A        0      0        2 
  30  chr30_12174415     AOna    G    A      0.5      1        2 
  30  chr30_12174415     ASom    G    A        0      0        2 
  30  chr30_12174415     HCab    G    A        0      0        2 
  30  chr30_12174415     HPrz    G    A        0      0        2 
  30  chr30_12174415     ZBoe    G    A        0      0        2 
  30  chr30_12174415     ZGre    G    A        0      0        2 
  30  chr30_12174415     ZHar    G    A        0      0        2 
  30  chr30_12174415   Sample    G    A        0      0        2 
  30  chr30_12175229     AAsi    A    G        0      0        2 
  30  chr30_12175229     AKia    A    G        0      0        2 
  30  chr30_12175229     AOna    A    G      0.5      1        2 
  30  chr30_12175229     ASom    A    G        0      0        2 
  30  chr30_12175229     HCab    A    G        0      0        2 
  30  chr30_12175229     HPrz    A    G        0      0        2 
  30  chr30_12175229     ZBoe    A    G        0      0        2 
  30  chr30_12175229     ZGre    A    G        0      0        2 
  30  chr30_12175229     ZHar    A    G        0      0        2 
  30  chr30_12175229   Sample    A    G        0      0        2 
  30  chr30_12175786     AAsi    T    G        0      0        2 
  30  chr30_12175786     AKia    T    G        0      0        2 
  30  chr30_12175786     AOna    T    G        0      0        2 
  30  chr30_12175786     ASom    T    G        0      0        2 
  30  chr30_12175786     HCab    T    G        1      2        2 
  30  chr30_12175786     HPrz    T    G        1      2        2 
  30  chr30_12175786     ZBoe    T    G        0      0        2 
  30  chr30_12175786     ZGre    T    G        0      0        2 
  30  chr30_12175786     ZHar    T    G        0      0        2 
  30  chr30_12175786   Sample    T    G        0      0        2 
  30  chr30_12177734     AAsi    T    C      0.5      1        2 
  30  chr30_12177734     AKia    T    C        0      0        2 
  30  chr30_12177734     AOna    T    C        0      0        2 
  30  chr30_12177734     ASom    T    C        0      0        2 
  30  chr30_12177734     HCab    T    C        0      0        2 
  30  chr30_12177734     HPrz    T    C        0      0        2 
  30  chr30_12177734     ZBoe    T    C        0      0        2 
  30  chr30_12177734     ZGre    T    C        0      0        2 
  30  chr30_12177734     ZHar    T    C        0      0        2 
  30  chr30_12177734   Sample    T    C        1      2        2 
  30  chr30_12177976     AAsi    G    A        0      0        2 
  30  chr30_12177976     AKia    G    A        0      0        2 
  30  chr30_12177976     AOna    G    A        0      0        2 
  30  chr30_12177976     ASom    G    A      0.5      1        2 
  30  chr30_12177976     HCab    G    A        0      0        2 
  30  chr30_12177976     HPrz    G    A        0      0        2 
  30  chr30_12177976     ZBoe    G    A        0      0        2 
  30  chr30_12177976     ZGre    G    A        0      0        2 
  30  chr30_12177976     ZHar    G    A        0      0        2 
  30  chr30_12177976   Sample    G    A        0      0        2 
  30  chr30_12181540     AAsi    G    A        0      0        2 
  30  chr30_12181540     AKia    G    A        0      0        2 
  30  chr30_12181540     AOna    G    A        0      0        2 
  30  chr30_12181540     ASom    G    A        0      0        2 
  30  chr30_12181540     HCab    G    A        1      2        2 
  30  chr30_12181540     HPrz    G    A        1      2        2 
  30  chr30_12181540     ZBoe    G    A        0      0        2 
  30  chr30_12181540     ZGre    G    A        0      0        2 
  30  chr30_12181540     ZHar    G    A        0      0        2 
  30  chr30_12181540   Sample    G    A        0      0        2 
  30  chr30_12182176     AAsi    C    G        0      0        2 
  30  chr30_12182176     AKia    C    G        0      0        2 
  30  chr30_12182176     AOna    C    G      0.5      1        2 
  30  chr30_12182176     ASom    C    G        0      0        2 
  30  chr30_12182176     HCab    C    G        0      0        2 
  30  chr30_12182176     HPrz    C    G        0      0        2 
  30  chr30_12182176     ZBoe    C    G        0      0        2 
  30  chr30_12182176     ZGre    C    G        0      0        2 
  30  chr30_12182176     ZHar    C    G        0      0        2 
  30  chr30_12182176   Sample    C    G        0      0        2 
  30  chr30_12186151     AAsi    A    C        0      0        2 
  30  chr30_12186151     AKia    A    C        0      0        2 
  30  chr30_12186151     AOna    A    C      0.5      1        2 
  30  chr30_12186151     ASom    A    C        0      0        2 
  30  chr30_12186151     HCab    A    C        0      0        2 
  30  chr30_12186151     HPrz    A    C        0      0        2 
  30  chr30_12186151     ZBoe    A    C        0      0        2 
  30  chr30_12186151     ZGre    A    C        0      0        2 
  30  chr30_12186151     ZHar    A    C        0      0        2 
  30  chr30_12186151   Sample    A    C        0      0        2 
  30  chr30_12191425     AAsi    A    C        0      0        2 
  30  chr30_12191425     AKia    A    C        0      0        2 
  30  chr30_12191425     AOna    A    C        0      0        2 
  30  chr30_12191425     ASom    A    C        0      0        2 
  30  chr30_12191425     HCab    A    C        0      0        2 
  30  chr30_12191425     HPrz    A    C        0      0        2 
  30  chr30_12191425     ZBoe    A    C        0      0        2 
  30  chr30_12191425     ZGre    A    C        0      0        2 
  30  chr30_12191425     ZHar    A    C      0.5      1        2 
  30  chr30_12191425   Sample    A    C        0      0        2 
  30  chr30_12193375     AAsi    A    G      0.5      1        2 
  30  chr30_12193375     AKia    A    G        0      0        2 
  30  chr30_12193375     AOna    A    G        0      0        2 
  30  chr30_12193375     ASom    A    G        0      0        2 
  30  chr30_12193375     HCab    A    G        0      0        2 
  30  chr30_12193375     HPrz    A    G        0      0        2 
  30  chr30_12193375     ZBoe    A    G        0      0        2 
  30  chr30_12193375     ZGre    A    G        0      0        2 
  30  chr30_12193375     ZHar    A    G        0      0        2 
  30  chr30_12193375   Sample    A    G        0      0        2 
  30  chr30_12211568     AAsi    C    T        0      0        2 
  30  chr30_12211568     AKia    C    T        0      0        2 
  30  chr30_12211568     AOna    C    T      0.5      1        2 
  30  chr30_12211568     ASom    C    T        0      0        2 
  30  chr30_12211568     HCab    C    T        0      0        2 
  30  chr30_12211568     HPrz    C    T        0      0        2 
  30  chr30_12211568     ZBoe    C    T        0      0        2 
  30  chr30_12211568     ZGre    C    T        0      0        2 
  30  chr30_12211568     ZHar    C    T        0      0        2 
  30  chr30_12211568   Sample    C    T        0      0        2 
  30  chr30_12211724     AAsi    C    T        0      0        2 
  30  chr30_12211724     AKia    C    T        0      0        2 
  30  chr30_12211724     AOna    C    T        0      0        2 
  30  chr30_12211724     ASom    C    T        0      0        2 
  30  chr30_12211724     HCab    C    T        1      2        2 
  30  chr30_12211724     HPrz    C    T        1      2        2 
  30  chr30_12211724     ZBoe    C    T        0      0        2 
  30  chr30_12211724     ZGre    C    T        0      0        2 
  30  chr30_12211724     ZHar    C    T        0      0        2 
  30  chr30_12211724   Sample    C    T        0      0        2 
  30  chr30_12215667     AAsi    G    C        0      0        2 
  30  chr30_12215667     AKia    G    C        0      0        2 
  30  chr30_12215667     AOna    G    C        0      0        2 
  30  chr30_12215667     ASom    G    C        0      0        2 
  30  chr30_12215667     HCab    G    C        0      0        2 
  30  chr30_12215667     HPrz    G    C        0      0        2 
  30  chr30_12215667     ZBoe    G    C        0      0        2 
  30  chr30_12215667     ZGre    G    C        0      0        2 
  30  chr30_12215667     ZHar    G    C      0.5      1        2 
  30  chr30_12215667   Sample    G    C        0      0        2 
  30  chr30_12224774     AAsi    T    A        0      0        2 
  30  chr30_12224774     AKia    T    A        0      0        2 
  30  chr30_12224774     AOna    T    A      0.5      1        2 
  30  chr30_12224774     ASom    T    A        0      0        2 
  30  chr30_12224774     HCab    T    A        0      0        2 
  30  chr30_12224774     HPrz    T    A        0      0        2 
  30  chr30_12224774     ZBoe    T    A        0      0        2 
  30  chr30_12224774     ZGre    T    A        0      0        2 
  30  chr30_12224774     ZHar    T    A        0      0        2 
  30  chr30_12224774   Sample    T    A        0      0        2 
  30  chr30_12230020     AAsi    A    G        0      0        2 
  30  chr30_12230020     AKia    A    G        0      0        2 
  30  chr30_12230020     AOna    A    G        0      0        2 
  30  chr30_12230020     ASom    A    G        0      0        2 
  30  chr30_12230020     HCab    A    G        0      0        2 
  30  chr30_12230020     HPrz    A    G        0      0        2 
  30  chr30_12230020     ZBoe    A    G      0.5      1        2 
  30  chr30_12230020     ZGre    A    G        0      0        2 
  30  chr30_12230020     ZHar    A    G        0      0        2 
  30  chr30_12230020   Sample    A    G        0      0        2 
  30  chr30_12234572     AAsi    C    G        0      0        2 
  30  chr30_12234572     AKia    C    G        0      0        2 
  30  chr30_12234572     AOna    C    G        0      0        2 
  30  chr30_12234572     ASom    C    G        0      0        2 
  30  chr30_12234572     HCab    C    G      0.5      1        2 
  30  chr30_12234572     HPrz    C    G        0      0        2 
  30  chr30_12234572     ZBoe    C    G        0      0        2 
  30  chr30_12234572     ZGre    C    G        0      0        2 
  30  chr30_12234572     ZHar    C    G        0      0        2 
  30  chr30_12234572   Sample    C    G        0      0        2 
  30  chr30_12246116     AAsi    C    T        0      0        2 
  30  chr30_12246116     AKia    C    T        0      0        2 
  30  chr30_12246116     AOna    C    T        0      0        2 
  30  chr30_12246116     ASom    C    T        0      0        2 
  30  chr30_12246116     HCab    C    T        1      2        2 
  30  chr30_12246116     HPrz    C    T        1      2        2 
  30  chr30_12246116     ZBoe    C    T        0      0        2 
  30  chr30_12246116     ZGre    C    T        0      0        2 
  30  chr30_12246116     ZHar    C    T        0      0        2 
  30  chr30_12246116   Sample    C    T        0      0        2 
  30  chr30_12247395     AAsi    C    T        0      0        2 
  30  chr30_12247395     AKia    C    T        0      0        2 
  30  chr30_12247395     AOna    C    T        0      0        2 
  30  chr30_12247395     ASom    C    T        0      0        2 
  30  chr30_12247395     HCab    C    T        1      2        2 
  30  chr30_12247395     HPrz    C    T        1      2        2 
  30  chr30_12247395     ZBoe    C    T        0      0        2 
  30  chr30_12247395     ZGre    C    T        0      0        2 
  30  chr30_12247395     ZHar    C    T        0      0        2 
  30  chr30_12247395   Sample    C    T        0      0        2 
  30  chr30_12248051     AAsi    T    G        0      0        2 
  30  chr30_12248051     AKia    T    G        0      0        2 
  30  chr30_12248051     AOna    T    G        0      0        2 
  30  chr30_12248051     ASom    T    G        0      0        2 
  30  chr30_12248051     HCab    T    G        0      0        2 
  30  chr30_12248051     HPrz    T    G        0      0        2 
  30  chr30_12248051     ZBoe    T    G      0.5      1        2 
  30  chr30_12248051     ZGre    T    G        0      0        2 
  30  chr30_12248051     ZHar    T    G        0      0        2 
  30  chr30_12248051   Sample    T    G        0      0        2 
  30  chr30_12249892     AAsi    G    A        0      0        2 
  30  chr30_12249892     AKia    G    A        0      0        2 
  30  chr30_12249892     AOna    G    A        0      0        2 
  30  chr30_12249892     ASom    G    A        0      0        2 
  30  chr30_12249892     HCab    G    A        1      2        2 
  30  chr30_12249892     HPrz    G    A        1      2        2 
  30  chr30_12249892     ZBoe    G    A        0      0        2 
  30  chr30_12249892     ZGre    G    A        0      0        2 
  30  chr30_12249892     ZHar    G    A        0      0        2 
  30  chr30_12249892   Sample    G    A        0      0        2 
  30  chr30_12254466     AAsi    A    G        0      0        2 
  30  chr30_12254466     AKia    A    G        0      0        2 
  30  chr30_12254466     AOna    A    G        0      0        2 
  30  chr30_12254466     ASom    A    G        0      0        2 
  30  chr30_12254466     HCab    A    G        0      0        2 
  30  chr30_12254466     HPrz    A    G        0      0        2 
  30  chr30_12254466     ZBoe    A    G      0.5      1        2 
  30  chr30_12254466     ZGre    A    G        0      0        2 
  30  chr30_12254466     ZHar    A    G        0      0        2 
  30  chr30_12254466   Sample    A    G        0      0        2 
  30  chr30_12256225     AAsi    A    G        0      0        2 
  30  chr30_12256225     AKia    A    G        0      0        2 
  30  chr30_12256225     AOna    A    G        0      0        2 
  30  chr30_12256225     ASom    A    G        0      0        2 
  30  chr30_12256225     HCab    A    G        0      0        2 
  30  chr30_12256225     HPrz    A    G        0      0        2 
  30  chr30_12256225     ZBoe    A    G        0      0        2 
  30  chr30_12256225     ZGre    A    G      0.5      1        2 
  30  chr30_12256225     ZHar    A    G        0      0        2 
  30  chr30_12256225   Sample    A    G        0      0        2 
  30  chr30_12267785     AAsi    G    C      0.5      1        2 
  30  chr30_12267785     AKia    G    C        0      0        2 
  30  chr30_12267785     AOna    G    C        0      0        2 
  30  chr30_12267785     ASom    G    C        0      0        2 
  30  chr30_12267785     HCab    G    C        0      0        2 
  30  chr30_12267785     HPrz    G    C        0      0        2 
  30  chr30_12267785     ZBoe    G    C        0      0        2 
  30  chr30_12267785     ZGre    G    C        0      0        2 
  30  chr30_12267785     ZHar    G    C        0      0        2 
  30  chr30_12267785   Sample    G    C        0      0        2 
  30  chr30_12270103     AAsi    G    A        1      2        2 
  30  chr30_12270103     AKia    G    A        0      0        2 
  30  chr30_12270103     AOna    G    A        0      0        2 
  30  chr30_12270103     ASom    G    A        1      2        2 
  30  chr30_12270103     HCab    G    A        0      0        2 
  30  chr30_12270103     HPrz    G    A        0      0        2 
  30  chr30_12270103     ZBoe    G    A        0      0        2 
  30  chr30_12270103     ZGre    G    A        0      0        2 
  30  chr30_12270103     ZHar    G    A        0      0        2 
  30  chr30_12270103   Sample    G    A        1      2        2 
  30  chr30_12275254     AAsi    T    C      0.5      1        2 
  30  chr30_12275254     AKia    T    C        0      0        2 
  30  chr30_12275254     AOna    T    C        0      0        2 
  30  chr30_12275254     ASom    T    C        0      0        2 
  30  chr30_12275254     HCab    T    C        0      0        2 
  30  chr30_12275254     HPrz    T    C        0      0        2 
  30  chr30_12275254     ZBoe    T    C        0      0        2 
  30  chr30_12275254     ZGre    T    C        0      0        2 
  30  chr30_12275254     ZHar    T    C        0      0        2 
  30  chr30_12275254   Sample    T    C        0      0        2 
  30  chr30_12285200     AAsi    A    G        0      0        2 
  30  chr30_12285200     AKia    A    G        0      0        2 
  30  chr30_12285200     AOna    A    G        0      0        2 
  30  chr30_12285200     ASom    A    G        0      0        2 
  30  chr30_12285200     HCab    A    G      0.5      1        2 
  30  chr30_12285200     HPrz    A    G      0.5      1        2 
  30  chr30_12285200     ZBoe    A    G        0      0        2 
  30  chr30_12285200     ZGre    A    G        0      0        2 
  30  chr30_12285200     ZHar    A    G        0      0        2 
  30  chr30_12285200   Sample    A    G        0      0        2 
  30  chr30_12286532     AAsi    A    C        0      0        2 
  30  chr30_12286532     AKia    A    C      0.5      1        2 
  30  chr30_12286532     AOna    A    C      0.5      1        2 
  30  chr30_12286532     ASom    A    C        0      0        2 
  30  chr30_12286532     HCab    A    C        0      0        2 
  30  chr30_12286532     HPrz    A    C        0      0        2 
  30  chr30_12286532     ZBoe    A    C        0      0        2 
  30  chr30_12286532     ZGre    A    C        0      0        2 
  30  chr30_12286532     ZHar    A    C        0      0        2 
  30  chr30_12286532   Sample    A    C        0      0        2 
  30  chr30_12287989     AAsi    G    C        0      0        2 
  30  chr30_12287989     AKia    G    C        0      0        2 
  30  chr30_12287989     AOna    G    C        0      0        2 
  30  chr30_12287989     ASom    G    C        0      0        2 
  30  chr30_12287989     HCab    G    C        1      2        2 
  30  chr30_12287989     HPrz    G    C        1      2        2 
  30  chr30_12287989     ZBoe    G    C        0      0        2 
  30  chr30_12287989     ZGre    G    C        0      0        2 
  30  chr30_12287989     ZHar    G    C        0      0        2 
  30  chr30_12287989   Sample    G    C        0      0        2 
  30  chr30_12303631     AAsi    T    C        0      0        2 
  30  chr30_12303631     AKia    T    C        0      0        2 
  30  chr30_12303631     AOna    T    C        0      0        2 
  30  chr30_12303631     ASom    T    C        0      0        2 
  30  chr30_12303631     HCab    T    C        1      2        2 
  30  chr30_12303631     HPrz    T    C        1      2        2 
  30  chr30_12303631     ZBoe    T    C        0      0        2 
  30  chr30_12303631     ZGre    T    C        0      0        2 
  30  chr30_12303631     ZHar    T    C        0      0        2 
  30  chr30_12303631   Sample    T    C        0      0        2 
  30  chr30_12305081     AAsi    A    G        1      2        2 
  30  chr30_12305081     AKia    A    G        0      0        2 
  30  chr30_12305081     AOna    A    G        0      0        2 
  30  chr30_12305081     ASom    A    G        1      2        2 
  30  chr30_12305081     HCab    A    G        0      0        2 
  30  chr30_12305081     HPrz    A    G        0      0        2 
  30  chr30_12305081     ZBoe    A    G        0      0        2 
  30  chr30_12305081     ZGre    A    G        0      0        2 
  30  chr30_12305081     ZHar    A    G        0      0        2 
  30  chr30_12305081   Sample    A    G        0      0        2 
  30  chr30_12306321     AAsi    T    C        0      0        2 
  30  chr30_12306321     AKia    T    C        0      0        2 
  30  chr30_12306321     AOna    T    C        0      0        2 
  30  chr30_12306321     ASom    T    C        0      0        2 
  30  chr30_12306321     HCab    T    C        0      0        2 
  30  chr30_12306321     HPrz    T    C        0      0        2 
  30  chr30_12306321     ZBoe    T    C      0.5      1        2 
  30  chr30_12306321     ZGre    T    C        0      0        2 
  30  chr30_12306321     ZHar    T    C        0      0        2 
  30  chr30_12306321   Sample    T    C        0      0        2 
  30  chr30_12312946     AAsi    G    A        0      0        2 
  30  chr30_12312946     AKia    G    A        0      0        2 
  30  chr30_12312946     AOna    G    A        0      0        2 
  30  chr30_12312946     ASom    G    A        0      0        2 
  30  chr30_12312946     HCab    G    A        0      0        2 
  30  chr30_12312946     HPrz    G    A        0      0        2 
  30  chr30_12312946     ZBoe    G    A      0.5      1        2 
  30  chr30_12312946     ZGre    G    A        0      0        2 
  30  chr30_12312946     ZHar    G    A        0      0        2 
  30  chr30_12312946   Sample    G    A        0      0        2 
  30  chr30_12313867     AAsi    T    G        0      0        2 
  30  chr30_12313867     AKia    T    G        0      0        2 
  30  chr30_12313867     AOna    T    G        0      0        2 
  30  chr30_12313867     ASom    T    G        0      0        2 
  30  chr30_12313867     HCab    T    G        1      2        2 
  30  chr30_12313867     HPrz    T    G        1      2        2 
  30  chr30_12313867     ZBoe    T    G        0      0        2 
  30  chr30_12313867     ZGre    T    G        0      0        2 
  30  chr30_12313867     ZHar    T    G        0      0        2 
  30  chr30_12313867   Sample    T    G        0      0        2 
  30  chr30_12314853     AAsi    G    A        0      0        2 
  30  chr30_12314853     AKia    G    A        0      0        2 
  30  chr30_12314853     AOna    G    A        0      0        2 
  30  chr30_12314853     ASom    G    A        0      0        2 
  30  chr30_12314853     HCab    G    A        1      2        2 
  30  chr30_12314853     HPrz    G    A        1      2        2 
  30  chr30_12314853     ZBoe    G    A        0      0        2 
  30  chr30_12314853     ZGre    G    A        0      0        2 
  30  chr30_12314853     ZHar    G    A        0      0        2 
  30  chr30_12314853   Sample    G    A        0      0        2 
  30  chr30_12315454     AAsi    G    A        0      0        2 
  30  chr30_12315454     AKia    G    A        0      0        2 
  30  chr30_12315454     AOna    G    A        0      0        2 
  30  chr30_12315454     ASom    G    A        0      0        2 
  30  chr30_12315454     HCab    G    A        0      0        2 
  30  chr30_12315454     HPrz    G    A        0      0        2 
  30  chr30_12315454     ZBoe    G    A      0.5      1        2 
  30  chr30_12315454     ZGre    G    A        0      0        2 
  30  chr30_12315454     ZHar    G    A        0      0        2 
  30  chr30_12315454   Sample    G    A        0      0        2 
  30  chr30_12318026     AAsi    A    T        0      0        2 
  30  chr30_12318026     AKia    A    T        0      0        2 
  30  chr30_12318026     AOna    A    T        0      0        2 
  30  chr30_12318026     ASom    A    T        1      2        2 
  30  chr30_12318026     HCab    A    T        0      0        2 
  30  chr30_12318026     HPrz    A    T        0      0        2 
  30  chr30_12318026     ZBoe    A    T        0      0        2 
  30  chr30_12318026     ZGre    A    T        0      0        2 
  30  chr30_12318026     ZHar    A    T        0      0        2 
  30  chr30_12318026   Sample    A    T        0      0        2 
  30  chr30_12318987     AAsi    A    G        1      2        2 
  30  chr30_12318987     AKia    A    G        0      0        2 
  30  chr30_12318987     AOna    A    G        0      0        2 
  30  chr30_12318987     ASom    A    G        1      2        2 
  30  chr30_12318987     HCab    A    G        0      0        2 
  30  chr30_12318987     HPrz    A    G        0      0        2 
  30  chr30_12318987     ZBoe    A    G        0      0        2 
  30  chr30_12318987     ZGre    A    G        0      0        2 
  30  chr30_12318987     ZHar    A    G        0      0        2 
  30  chr30_12318987   Sample    A    G        0      0        2 
  30  chr30_12321398     AAsi    G    A        0      0        2 
  30  chr30_12321398     AKia    G    A        0      0        2 
  30  chr30_12321398     AOna    G    A        0      0        2 
  30  chr30_12321398     ASom    G    A        0      0        2 
  30  chr30_12321398     HCab    G    A        1      2        2 
  30  chr30_12321398     HPrz    G    A        1      2        2 
  30  chr30_12321398     ZBoe    G    A        0      0        2 
  30  chr30_12321398     ZGre    G    A        0      0        2 
  30  chr30_12321398     ZHar    G    A        0      0        2 
  30  chr30_12321398   Sample    G    A        0      0        2 
  30  chr30_12324497     AAsi    T    C        0      0        2 
  30  chr30_12324497     AKia    T    C        0      0        2 
  30  chr30_12324497     AOna    T    C        0      0        2 
  30  chr30_12324497     ASom    T    C        0      0        2 
  30  chr30_12324497     HCab    T    C        0      0        2 
  30  chr30_12324497     HPrz    T    C        0      0        2 
  30  chr30_12324497     ZBoe    T    C        1      2        2 
  30  chr30_12324497     ZGre    T    C        1      2        2 
  30  chr30_12324497     ZHar    T    C        1      2        2 
  30  chr30_12324497   Sample    T    C        0      0        2 
  30  chr30_12330444     AAsi    T    C        0      0        2 
  30  chr30_12330444     AKia    T    C        0      0        2 
  30  chr30_12330444     AOna    T    C        0      0        2 
  30  chr30_12330444     ASom    T    C        0      0        2 
  30  chr30_12330444     HCab    T    C        1      2        2 
  30  chr30_12330444     HPrz    T    C        1      2        2 
  30  chr30_12330444     ZBoe    T    C        0      0        2 
  30  chr30_12330444     ZGre    T    C        0      0        2 
  30  chr30_12330444     ZHar    T    C        0      0        2 
  30  chr30_12330444   Sample    T    C        0      0        2 
  30  chr30_12337451     AAsi    T    C        0      0        2 
  30  chr30_12337451     AKia    T    C        1      2        2 
  30  chr30_12337451     AOna    T    C        1      2        2 
  30  chr30_12337451     ASom    T    C        0      0        2 
  30  chr30_12337451     HCab    T    C        0      0        2 
  30  chr30_12337451     HPrz    T    C        0      0        2 
  30  chr30_12337451     ZBoe    T    C        0      0        2 
  30  chr30_12337451     ZGre    T    C        0      0        2 
  30  chr30_12337451     ZHar    T    C        0      0        2 
  30  chr30_12337451   Sample    T    C        0      0        2 
  30  chr30_12341422     AAsi    A    G        0      0        2 
  30  chr30_12341422     AKia    A    G        0      0        2 
  30  chr30_12341422     AOna    A    G        0      0        2 
  30  chr30_12341422     ASom    A    G        0      0        2 
  30  chr30_12341422     HCab    A    G        1      2        2 
  30  chr30_12341422     HPrz    A    G        1      2        2 
  30  chr30_12341422     ZBoe    A    G        0      0        2 
  30  chr30_12341422     ZGre    A    G        0      0        2 
  30  chr30_12341422     ZHar    A    G        0      0        2 
  30  chr30_12341422   Sample    A    G        0      0        2 
  30  chr30_12344339     AAsi    T    G        0      0        2 
  30  chr30_12344339     AKia    T    G        0      0        2 
  30  chr30_12344339     AOna    T    G      0.5      1        2 
  30  chr30_12344339     ASom    T    G        0      0        2 
  30  chr30_12344339     HCab    T    G        0      0        2 
  30  chr30_12344339     HPrz    T    G        0      0        2 
  30  chr30_12344339     ZBoe    T    G        0      0        2 
  30  chr30_12344339     ZGre    T    G        0      0        2 
  30  chr30_12344339     ZHar    T    G        0      0        2 
  30  chr30_12344339   Sample    T    G        0      0        2 
  30  chr30_12346795     AAsi    G    A        1      2        2 
  30  chr30_12346795     AKia    G    A        0      0        2 
  30  chr30_12346795     AOna    G    A        0      0        2 
  30  chr30_12346795     ASom    G    A        1      2        2 
  30  chr30_12346795     HCab    G    A        1      2        2 
  30  chr30_12346795     HPrz    G    A        1      2        2 
  30  chr30_12346795     ZBoe    G    A        0      0        2 
  30  chr30_12346795     ZGre    G    A        0      0        2 
  30  chr30_12346795     ZHar    G    A        0      0        2 
  30  chr30_12346795   Sample    G    A        1      2        2 
  30  chr30_12353753     AAsi    T    C        0      0        2 
  30  chr30_12353753     AKia    T    C        0      0        2 
  30  chr30_12353753     AOna    T    C        0      0        2 
  30  chr30_12353753     ASom    T    C        0      0        2 
  30  chr30_12353753     HCab    T    C        1      2        2 
  30  chr30_12353753     HPrz    T    C      0.5      1        2 
  30  chr30_12353753     ZBoe    T    C        0      0        2 
  30  chr30_12353753     ZGre    T    C        0      0        2 
  30  chr30_12353753     ZHar    T    C        0      0        2 
  30  chr30_12353753   Sample    T    C        0      0        2 
  30  chr30_12358108     AAsi    G    C        0      0        2 
  30  chr30_12358108     AKia    G    C        0      0        2 
  30  chr30_12358108     AOna    G    C      0.5      1        2 
  30  chr30_12358108     ASom    G    C        0      0        2 
  30  chr30_12358108     HCab    G    C        0      0        2 
  30  chr30_12358108     HPrz    G    C        0      0        2 
  30  chr30_12358108     ZBoe    G    C        0      0        2 
  30  chr30_12358108     ZGre    G    C        0      0        2 
  30  chr30_12358108     ZHar    G    C        0      0        2 
  30  chr30_12358108   Sample    G    C        0      0        2 
  30  chr30_12370388     AAsi    C    A        0      0        2 
  30  chr30_12370388     AKia    C    A        0      0        2 
  30  chr30_12370388     AOna    C    A        0      0        2 
  30  chr30_12370388     ASom    C    A        0      0        2 
  30  chr30_12370388     HCab    C    A        0      0        2 
  30  chr30_12370388     HPrz    C    A      0.5      1        2 
  30  chr30_12370388     ZBoe    C    A        0      0        2 
  30  chr30_12370388     ZGre    C    A        0      0        2 
  30  chr30_12370388     ZHar    C    A        0      0        2 
  30  chr30_12370388   Sample    C    A        0      0        2 
  30  chr30_12393502     AAsi    T    C        0      0        2 
  30  chr30_12393502     AKia    T    C        0      0        2 
  30  chr30_12393502     AOna    T    C        0      0        2 
  30  chr30_12393502     ASom    T    C        0      0        2 
  30  chr30_12393502     HCab    T    C        0      0        2 
  30  chr30_12393502     HPrz    T    C        0      0        2 
  30  chr30_12393502     ZBoe    T    C        0      0        2 
  30  chr30_12393502     ZGre    T    C      0.5      1        2 
  30  chr30_12393502     ZHar    T    C        0      0        2 
  30  chr30_12393502   Sample    T    C        0      0        2 
  30  chr30_12412408     AAsi    G    A        1      2        2 
  30  chr30_12412408     AKia    G    A        0      0        2 
  30  chr30_12412408     AOna    G    A        0      0        2 
  30  chr30_12412408     ASom    G    A        1      2        2 
  30  chr30_12412408     HCab    G    A        0      0        2 
  30  chr30_12412408     HPrz    G    A        0      0        2 
  30  chr30_12412408     ZBoe    G    A        0      0        2 
  30  chr30_12412408     ZGre    G    A        0      0        2 
  30  chr30_12412408     ZHar    G    A        0      0        2 
  30  chr30_12412408   Sample    G    A        1      2        2 
  30  chr30_12438331     AAsi    A    C        0      0        2 
  30  chr30_12438331     AKia    A    C        0      0        2 
  30  chr30_12438331     AOna    A    C      0.5      1        2 
  30  chr30_12438331     ASom    A    C        0      0        2 
  30  chr30_12438331     HCab    A    C        0      0        2 
  30  chr30_12438331     HPrz    A    C        0      0        2 
  30  chr30_12438331     ZBoe    A    C        0      0        2 
  30  chr30_12438331     ZGre    A    C        0      0        2 
  30  chr30_12438331     ZHar    A    C        0      0        2 
  30  chr30_12438331   Sample    A    C        0      0        2 
  30  chr30_12442201     AAsi    T    C        0      0        2 
  30  chr30_12442201     AKia    T    C        0      0        2 
  30  chr30_12442201     AOna    T    C        0      0        2 
  30  chr30_12442201     ASom    T    C        0      0        2 
  30  chr30_12442201     HCab    T    C        0      0        2 
  30  chr30_12442201     HPrz    T    C        0      0        2 
  30  chr30_12442201     ZBoe    T    C      0.5      1        2 
  30  chr30_12442201     ZGre    T    C        0      0        2 
  30  chr30_12442201     ZHar    T    C        0      0        2 
  30  chr30_12442201   Sample    T    C        0      0        2 
  30  chr30_12449604     AAsi    A    G        0      0        2 
  30  chr30_12449604     AKia    A    G        0      0        2 
  30  chr30_12449604     AOna    A    G        0      0        2 
  30  chr30_12449604     ASom    A    G      0.5      1        2 
  30  chr30_12449604     HCab    A    G        0      0        2 
  30  chr30_12449604     HPrz    A    G        0      0        2 
  30  chr30_12449604     ZBoe    A    G        0      0        2 
  30  chr30_12449604     ZGre    A    G        0      0        2 
  30  chr30_12449604     ZHar    A    G        0      0        2 
  30  chr30_12449604   Sample    A    G        0      0        2 
  30  chr30_12480560     AAsi    T    C        0      0        2 
  30  chr30_12480560     AKia    T    C        0      0        2 
  30  chr30_12480560     AOna    T    C        0      0        2 
  30  chr30_12480560     ASom    T    C        0      0        2 
  30  chr30_12480560     HCab    T    C        0      0        2 
  30  chr30_12480560     HPrz    T    C        0      0        2 
  30  chr30_12480560     ZBoe    T    C      0.5      1        2 
  30  chr30_12480560     ZGre    T    C        0      0        2 
  30  chr30_12480560     ZHar    T    C        0      0        2 
  30  chr30_12480560   Sample    T    C        0      0        2 
  30  chr30_12481198     AAsi    A    C        0      0        2 
  30  chr30_12481198     AKia    A    C      0.5      1        2 
  30  chr30_12481198     AOna    A    C      0.5      1        2 
  30  chr30_12481198     ASom    A    C        0      0        2 
  30  chr30_12481198     HCab    A    C        0      0        2 
  30  chr30_12481198     HPrz    A    C        0      0        2 
  30  chr30_12481198     ZBoe    A    C        0      0        2 
  30  chr30_12481198     ZGre    A    C        0      0        2 
  30  chr30_12481198     ZHar    A    C        0      0        2 
  30  chr30_12481198   Sample    A    C        0      0        2 
  30  chr30_12483217     AAsi    A    C        0      0        2 
  30  chr30_12483217     AKia    A    C        0      0        2 
  30  chr30_12483217     AOna    A    C        0      0        2 
  30  chr30_12483217     ASom    A    C      0.5      1        2 
  30  chr30_12483217     HCab    A    C        0      0        2 
  30  chr30_12483217     HPrz    A    C        0      0        2 
  30  chr30_12483217     ZBoe    A    C        0      0        2 
  30  chr30_12483217     ZGre    A    C        0      0        2 
  30  chr30_12483217     ZHar    A    C        0      0        2 
  30  chr30_12483217   Sample    A    C        0      0        2 
  30  chr30_12485046     AAsi    A    G        0      0        2 
  30  chr30_12485046     AKia    A    G        0      0        2 
  30  chr30_12485046     AOna    A    G        0      0        2 
  30  chr30_12485046     ASom    A    G        0      0        2 
  30  chr30_12485046     HCab    A    G        0      0        2 
  30  chr30_12485046     HPrz    A    G        0      0        2 
  30  chr30_12485046     ZBoe    A    G        0      0        2 
  30  chr30_12485046     ZGre    A    G        1      2        2 
  30  chr30_12485046     ZHar    A    G        0      0        2 
  30  chr30_12485046   Sample    A    G        0      0        2 
  30  chr30_12516182     AAsi    T    C        0      0        2 
  30  chr30_12516182     AKia    T    C        0      0        2 
  30  chr30_12516182     AOna    T    C        0      0        2 
  30  chr30_12516182     ASom    T    C        0      0        2 
  30  chr30_12516182     HCab    T    C        0      0        2 
  30  chr30_12516182     HPrz    T    C      0.5      1        2 
  30  chr30_12516182     ZBoe    T    C        0      0        2 
  30  chr30_12516182     ZGre    T    C        0      0        2 
  30  chr30_12516182     ZHar    T    C        0      0        2 
  30  chr30_12516182   Sample    T    C        0      0        2 
  30  chr30_12518030     AAsi    A    G        0      0        2 
  30  chr30_12518030     AKia    A    G        0      0        2 
  30  chr30_12518030     AOna    A    G        0      0        2 
  30  chr30_12518030     ASom    A    G        0      0        2 
  30  chr30_12518030     HCab    A    G        0      0        2 
  30  chr30_12518030     HPrz    A    G        0      0        2 
  30  chr30_12518030     ZBoe    A    G      0.5      1        2 
  30  chr30_12518030     ZGre    A    G        0      0        2 
  30  chr30_12518030     ZHar    A    G        0      0        2 
  30  chr30_12518030   Sample    A    G        0      0        2 
  30  chr30_12519712     AAsi    G    C        0      0        2 
  30  chr30_12519712     AKia    G    C        0      0        2 
  30  chr30_12519712     AOna    G    C        0      0        2 
  30  chr30_12519712     ASom    G    C        0      0        2 
  30  chr30_12519712     HCab    G    C        1      2        2 
  30  chr30_12519712     HPrz    G    C        1      2        2 
  30  chr30_12519712     ZBoe    G    C        0      0        2 
  30  chr30_12519712     ZGre    G    C        0      0        2 
  30  chr30_12519712     ZHar    G    C        0      0        2 
  30  chr30_12519712   Sample    G    C        0      0        2 
  30  chr30_12529066     AAsi    G    C        0      0        2 
  30  chr30_12529066     AKia    G    C        0      0        2 
  30  chr30_12529066     AOna    G    C        0      0        2 
  30  chr30_12529066     ASom    G    C        0      0        2 
  30  chr30_12529066     HCab    G    C        0      0        2 
  30  chr30_12529066     HPrz    G    C        0      0        2 
  30  chr30_12529066     ZBoe    G    C      0.5      1        2 
  30  chr30_12529066     ZGre    G    C        0      0        2 
  30  chr30_12529066     ZHar    G    C        0      0        2 
  30  chr30_12529066   Sample    G    C        0      0        2 
  30  chr30_12553293     AAsi    G    A        0      0        2 
  30  chr30_12553293     AKia    G    A        0      0        2 
  30  chr30_12553293     AOna    G    A        0      0        2 
  30  chr30_12553293     ASom    G    A        0      0        2 
  30  chr30_12553293     HCab    G    A      0.5      1        2 
  30  chr30_12553293     HPrz    G    A        0      0        2 
  30  chr30_12553293     ZBoe    G    A        0      0        2 
  30  chr30_12553293     ZGre    G    A        0      0        2 
  30  chr30_12553293     ZHar    G    A        0      0        2 
  30  chr30_12553293   Sample    G    A        0      0        2 
  30  chr30_12576151     AAsi    C    G        0      0        2 
  30  chr30_12576151     AKia    C    G        0      0        2 
  30  chr30_12576151     AOna    C    G        0      0        2 
  30  chr30_12576151     ASom    C    G        0      0        2 
  30  chr30_12576151     HCab    C    G        1      2        2 
  30  chr30_12576151     HPrz    C    G        1      2        2 
  30  chr30_12576151     ZBoe    C    G        0      0        2 
  30  chr30_12576151     ZGre    C    G        0      0        2 
  30  chr30_12576151     ZHar    C    G        0      0        2 
  30  chr30_12576151   Sample    C    G        0      0        2 
  30  chr30_12577229     AAsi    A    G        0      0        2 
  30  chr30_12577229     AKia    A    G        0      0        2 
  30  chr30_12577229     AOna    A    G      0.5      1        2 
  30  chr30_12577229     ASom    A    G        0      0        2 
  30  chr30_12577229     HCab    A    G        0      0        2 
  30  chr30_12577229     HPrz    A    G        0      0        2 
  30  chr30_12577229     ZBoe    A    G        0      0        2 
  30  chr30_12577229     ZGre    A    G        0      0        2 
  30  chr30_12577229     ZHar    A    G        0      0        2 
  30  chr30_12577229   Sample    A    G        0      0        2 
  30  chr30_12582652     AAsi    T    C        1      2        2 
  30  chr30_12582652     AKia    T    C        0      0        2 
  30  chr30_12582652     AOna    T    C        0      0        2 
  30  chr30_12582652     ASom    T    C        1      2        2 
  30  chr30_12582652     HCab    T    C        0      0        2 
  30  chr30_12582652     HPrz    T    C        0      0        2 
  30  chr30_12582652     ZBoe    T    C        0      0        2 
  30  chr30_12582652     ZGre    T    C        0      0        2 
  30  chr30_12582652     ZHar    T    C        0      0        2 
  30  chr30_12582652   Sample    T    C        1      2        2 
  30  chr30_12587353     AAsi    G    A        0      0        2 
  30  chr30_12587353     AKia    G    A        0      0        2 
  30  chr30_12587353     AOna    G    A        1      2        2 
  30  chr30_12587353     ASom    G    A        0      0        2 
  30  chr30_12587353     HCab    G    A        0      0        2 
  30  chr30_12587353     HPrz    G    A        0      0        2 
  30  chr30_12587353     ZBoe    G    A        0      0        2 
  30  chr30_12587353     ZGre    G    A        0      0        2 
  30  chr30_12587353     ZHar    G    A        0      0        2 
  30  chr30_12587353   Sample    G    A        0      0        2 
  30  chr30_12588034     AAsi    A    G        0      0        2 
  30  chr30_12588034     AKia    A    G        1      2        2 
  30  chr30_12588034     AOna    A    G        1      2        2 
  30  chr30_12588034     ASom    A    G        0      0        2 
  30  chr30_12588034     HCab    A    G        0      0        2 
  30  chr30_12588034     HPrz    A    G        0      0        2 
  30  chr30_12588034     ZBoe    A    G        0      0        2 
  30  chr30_12588034     ZGre    A    G        0      0        2 
  30  chr30_12588034     ZHar    A    G        0      0        2 
  30  chr30_12588034   Sample    A    G        0      0        2 
  30  chr30_12592574     AAsi    T    C        1      2        2 
  30  chr30_12592574     AKia    T    C        1      2        2 
  30  chr30_12592574     AOna    T    C        0      0        2 
  30  chr30_12592574     ASom    T    C        1      2        2 
  30  chr30_12592574     HCab    T    C        0      0        2 
  30  chr30_12592574     HPrz    T    C        0      0        2 
  30  chr30_12592574     ZBoe    T    C        0      0        2 
  30  chr30_12592574     ZGre    T    C        0      0        2 
  30  chr30_12592574     ZHar    T    C        0      0        2 
  30  chr30_12592574   Sample    T    C        1      2        2 
  30  chr30_12595380     AAsi    A    G        0      0        2 
  30  chr30_12595380     AKia    A    G        1      2        2 
  30  chr30_12595380     AOna    A    G        0      0        2 
  30  chr30_12595380     ASom    A    G        0      0        2 
  30  chr30_12595380     HCab    A    G        0      0        2 
  30  chr30_12595380     HPrz    A    G        0      0        2 
  30  chr30_12595380     ZBoe    A    G        0      0        2 
  30  chr30_12595380     ZGre    A    G        0      0        2 
  30  chr30_12595380     ZHar    A    G        0      0        2 
  30  chr30_12595380   Sample    A    G        0      0        2 
  30  chr30_12596600     AAsi    T    G        0      0        2 
  30  chr30_12596600     AKia    T    G        0      0        2 
  30  chr30_12596600     AOna    T    G        0      0        2 
  30  chr30_12596600     ASom    T    G        0      0        2 
  30  chr30_12596600     HCab    T    G        0      0        2 
  30  chr30_12596600     HPrz    T    G        0      0        2 
  30  chr30_12596600     ZBoe    T    G        0      0        2 
  30  chr30_12596600     ZGre    T    G        0      0        2 
  30  chr30_12596600     ZHar    T    G        1      2        2 
  30  chr30_12596600   Sample    T    G        0      0        2 
  30  chr30_12605542     AAsi    T    C        0      0        2 
  30  chr30_12605542     AKia    T    C        0      0        2 
  30  chr30_12605542     AOna    T    C        0      0        2 
  30  chr30_12605542     ASom    T    C        0      0        2 
  30  chr30_12605542     HCab    T    C        1      2        2 
  30  chr30_12605542     HPrz    T    C        1      2        2 
  30  chr30_12605542     ZBoe    T    C        0      0        2 
  30  chr30_12605542     ZGre    T    C        0      0        2 
  30  chr30_12605542     ZHar    T    C        0      0        2 
  30  chr30_12605542   Sample    T    C        0      0        2 
  30  chr30_12607080     AAsi    C    T        0      0        2 
  30  chr30_12607080     AKia    C    T        0      0        2 
  30  chr30_12607080     AOna    C    T        0      0        2 
  30  chr30_12607080     ASom    C    T        0      0        2 
  30  chr30_12607080     HCab    C    T        0      0        2 
  30  chr30_12607080     HPrz    C    T        0      0        2 
  30  chr30_12607080     ZBoe    C    T        1      2        2 
  30  chr30_12607080     ZGre    C    T        0      0        2 
  30  chr30_12607080     ZHar    C    T        0      0        2 
  30  chr30_12607080   Sample    C    T        0      0        2 
  30  chr30_12609661     AAsi    T    C        0      0        2 
  30  chr30_12609661     AKia    T    C        0      0        2 
  30  chr30_12609661     AOna    T    C        0      0        2 
  30  chr30_12609661     ASom    T    C        0      0        2 
  30  chr30_12609661     HCab    T    C      0.5      1        2 
  30  chr30_12609661     HPrz    T    C        0      0        2 
  30  chr30_12609661     ZBoe    T    C        0      0        2 
  30  chr30_12609661     ZGre    T    C        0      0        2 
  30  chr30_12609661     ZHar    T    C        0      0        2 
  30  chr30_12609661   Sample    T    C        0      0        2 
  30  chr30_12610606     AAsi    T    C        0      0        2 
  30  chr30_12610606     AKia    T    C        0      0        2 
  30  chr30_12610606     AOna    T    C        0      0        2 
  30  chr30_12610606     ASom    T    C        0      0        2 
  30  chr30_12610606     HCab    T    C      0.5      1        2 
  30  chr30_12610606     HPrz    T    C      0.5      1        2 
  30  chr30_12610606     ZBoe    T    C        0      0        2 
  30  chr30_12610606     ZGre    T    C        0      0        2 
  30  chr30_12610606     ZHar    T    C        0      0        2 
  30  chr30_12610606   Sample    T    C        0      0        2 
  30  chr30_12610739     AAsi    T    C        0      0        2 
  30  chr30_12610739     AKia    T    C        0      0        2 
  30  chr30_12610739     AOna    T    C        0      0        2 
  30  chr30_12610739     ASom    T    C        0      0        2 
  30  chr30_12610739     HCab    T    C        0      0        2 
  30  chr30_12610739     HPrz    T    C        0      0        2 
  30  chr30_12610739     ZBoe    T    C      0.5      1        2 
  30  chr30_12610739     ZGre    T    C        0      0        2 
  30  chr30_12610739     ZHar    T    C        0      0        2 
  30  chr30_12610739   Sample    T    C        0      0        2 
  30  chr30_12611332     AAsi    T    C        0      0        2 
  30  chr30_12611332     AKia    T    C        1      2        2 
  30  chr30_12611332     AOna    T    C        0      0        2 
  30  chr30_12611332     ASom    T    C        0      0        2 
  30  chr30_12611332     HCab    T    C        0      0        2 
  30  chr30_12611332     HPrz    T    C        0      0        2 
  30  chr30_12611332     ZBoe    T    C        0      0        2 
  30  chr30_12611332     ZGre    T    C        0      0        2 
  30  chr30_12611332     ZHar    T    C        0      0        2 
  30  chr30_12611332   Sample    T    C        0      0        2 
  30  chr30_12633019     AAsi    A    G        0      0        2 
  30  chr30_12633019     AKia    A    G        0      0        2 
  30  chr30_12633019     AOna    A    G        0      0        2 
  30  chr30_12633019     ASom    A    G        0      0        2 
  30  chr30_12633019     HCab    A    G        0      0        2 
  30  chr30_12633019     HPrz    A    G        0      0        2 
  30  chr30_12633019     ZBoe    A    G      0.5      1        2 
  30  chr30_12633019     ZGre    A    G        0      0        2 
  30  chr30_12633019     ZHar    A    G        0      0        2 
  30  chr30_12633019   Sample    A    G        0      0        2 
  30  chr30_12636636     AAsi    A    T        0      0        2 
  30  chr30_12636636     AKia    A    T        0      0        2 
  30  chr30_12636636     AOna    A    T        0      0        2 
  30  chr30_12636636     ASom    A    T        0      0        2 
  30  chr30_12636636     HCab    A    T        0      0        2 
  30  chr30_12636636     HPrz    A    T        0      0        2 
  30  chr30_12636636     ZBoe    A    T      0.5      1        2 
  30  chr30_12636636     ZGre    A    T        0      0        2 
  30  chr30_12636636     ZHar    A    T        0      0        2 
  30  chr30_12636636   Sample    A    T        0      0        2 
  30  chr30_12640275     AAsi    T    C        0      0        2 
  30  chr30_12640275     AKia    T    C        0      0        2 
  30  chr30_12640275     AOna    T    C        0      0        2 
  30  chr30_12640275     ASom    T    C        0      0        2 
  30  chr30_12640275     HCab    T    C        0      0        2 
  30  chr30_12640275     HPrz    T    C        0      0        2 
  30  chr30_12640275     ZBoe    T    C        0      0        2 
  30  chr30_12640275     ZGre    T    C        0      0        2 
  30  chr30_12640275     ZHar    T    C      0.5      1        2 
  30  chr30_12640275   Sample    T    C        0      0        2 
  30  chr30_12640500     AAsi    T    C        0      0        2 
  30  chr30_12640500     AKia    T    C        0      0        2 
  30  chr30_12640500     AOna    T    C        0      0        2 
  30  chr30_12640500     ASom    T    C        0      0        2 
  30  chr30_12640500     HCab    T    C        0      0        2 
  30  chr30_12640500     HPrz    T    C        0      0        2 
  30  chr30_12640500     ZBoe    T    C        1      2        2 
  30  chr30_12640500     ZGre    T    C        0      0        2 
  30  chr30_12640500     ZHar    T    C        1      2        2 
  30  chr30_12640500   Sample    T    C        0      0        2 
  30  chr30_12640890     AAsi    A    C        0      0        2 
  30  chr30_12640890     AKia    A    C        0      0        2 
  30  chr30_12640890     AOna    A    C        0      0        2 
  30  chr30_12640890     ASom    A    C        0      0        2 
  30  chr30_12640890     HCab    A    C        0      0        2 
  30  chr30_12640890     HPrz    A    C        0      0        2 
  30  chr30_12640890     ZBoe    A    C        0      0        2 
  30  chr30_12640890     ZGre    A    C        0      0        2 
  30  chr30_12640890     ZHar    A    C        1      2        2 
  30  chr30_12640890   Sample    A    C        0      0        2 
  30  chr30_12642894     AAsi    A    G        0      0        2 
  30  chr30_12642894     AKia    A    G        0      0        2 
  30  chr30_12642894     AOna    A    G        0      0        2 
  30  chr30_12642894     ASom    A    G        0      0        2 
  30  chr30_12642894     HCab    A    G        0      0        2 
  30  chr30_12642894     HPrz    A    G        0      0        2 
  30  chr30_12642894     ZBoe    A    G      0.5      1        2 
  30  chr30_12642894     ZGre    A    G        0      0        2 
  30  chr30_12642894     ZHar    A    G        0      0        2 
  30  chr30_12642894   Sample    A    G        0      0        2 
  30  chr30_12644530     AAsi    A    G        0      0        2 
  30  chr30_12644530     AKia    A    G        0      0        2 
  30  chr30_12644530     AOna    A    G        0      0        2 
  30  chr30_12644530     ASom    A    G        0      0        2 
  30  chr30_12644530     HCab    A    G        1      2        2 
  30  chr30_12644530     HPrz    A    G        1      2        2 
  30  chr30_12644530     ZBoe    A    G        0      0        2 
  30  chr30_12644530     ZGre    A    G        0      0        2 
  30  chr30_12644530     ZHar    A    G        0      0        2 
  30  chr30_12644530   Sample    A    G        0      0        2 
  30  chr30_12644548     AAsi    A    G        0      0        2 
  30  chr30_12644548     AKia    A    G        0      0        2 
  30  chr30_12644548     AOna    A    G        0      0        2 
  30  chr30_12644548     ASom    A    G        0      0        2 
  30  chr30_12644548     HCab    A    G        0      0        2 
  30  chr30_12644548     HPrz    A    G        0      0        2 
  30  chr30_12644548     ZBoe    A    G      0.5      1        2 
  30  chr30_12644548     ZGre    A    G        0      0        2 
  30  chr30_12644548     ZHar    A    G        0      0        2 
  30  chr30_12644548   Sample    A    G        0      0        2 
  30  chr30_12645308     AAsi    G    T        1      2        2 
  30  chr30_12645308     AKia    G    T        0      0        2 
  30  chr30_12645308     AOna    G    T        0      0        2 
  30  chr30_12645308     ASom    G    T        1      2        2 
  30  chr30_12645308     HCab    G    T        0      0        2 
  30  chr30_12645308     HPrz    G    T        0      0        2 
  30  chr30_12645308     ZBoe    G    T        0      0        2 
  30  chr30_12645308     ZGre    G    T        0      0        2 
  30  chr30_12645308     ZHar    G    T        0      0        2 
  30  chr30_12645308   Sample    G    T        1      2        2 
  30  chr30_12650278     AAsi    A    G        0      0        2 
  30  chr30_12650278     AKia    A    G      0.5      1        2 
  30  chr30_12650278     AOna    A    G      0.5      1        2 
  30  chr30_12650278     ASom    A    G        0      0        2 
  30  chr30_12650278     HCab    A    G        0      0        2 
  30  chr30_12650278     HPrz    A    G        0      0        2 
  30  chr30_12650278     ZBoe    A    G        0      0        2 
  30  chr30_12650278     ZGre    A    G        0      0        2 
  30  chr30_12650278     ZHar    A    G        0      0        2 
  30  chr30_12650278   Sample    A    G        0      0        2 
  30  chr30_12659467     AAsi    G    A        0      0        2 
  30  chr30_12659467     AKia    G    A        0      0        2 
  30  chr30_12659467     AOna    G    A        0      0        2 
  30  chr30_12659467     ASom    G    A        0      0        2 
  30  chr30_12659467     HCab    G    A      0.5      1        2 
  30  chr30_12659467     HPrz    G    A        0      0        2 
  30  chr30_12659467     ZBoe    G    A        0      0        2 
  30  chr30_12659467     ZGre    G    A        0      0        2 
  30  chr30_12659467     ZHar    G    A        0      0        2 
  30  chr30_12659467   Sample    G    A        0      0        2 
  30  chr30_12667628     AAsi    T    C        0      0        2 
  30  chr30_12667628     AKia    T    C        0      0        2 
  30  chr30_12667628     AOna    T    C        0      0        2 
  30  chr30_12667628     ASom    T    C        0      0        2 
  30  chr30_12667628     HCab    T    C        1      2        2 
  30  chr30_12667628     HPrz    T    C        1      2        2 
  30  chr30_12667628     ZBoe    T    C        0      0        2 
  30  chr30_12667628     ZGre    T    C        0      0        2 
  30  chr30_12667628     ZHar    T    C        0      0        2 
  30  chr30_12667628   Sample    T    C        0      0        2 
  30  chr30_12669407     AAsi    G    A        0      0        2 
  30  chr30_12669407     AKia    G    A        0      0        2 
  30  chr30_12669407     AOna    G    A        0      0        2 
  30  chr30_12669407     ASom    G    A        0      0        2 
  30  chr30_12669407     HCab    G    A        0      0        2 
  30  chr30_12669407     HPrz    G    A        0      0        2 
  30  chr30_12669407     ZBoe    G    A      0.5      1        2 
  30  chr30_12669407     ZGre    G    A        0      0        2 
  30  chr30_12669407     ZHar    G    A        0      0        2 
  30  chr30_12669407   Sample    G    A        0      0        2 
  30  chr30_12686414     AAsi    A    T        0      0        2 
  30  chr30_12686414     AKia    A    T        0      0        2 
  30  chr30_12686414     AOna    A    T        0      0        2 
  30  chr30_12686414     ASom    A    T        1      2        2 
  30  chr30_12686414     HCab    A    T        0      0        2 
  30  chr30_12686414     HPrz    A    T        0      0        2 
  30  chr30_12686414     ZBoe    A    T        0      0        2 
  30  chr30_12686414     ZGre    A    T        0      0        2 
  30  chr30_12686414     ZHar    A    T        0      0        2 
  30  chr30_12686414   Sample    A    T        0      0        2 
  30  chr30_12689839     AAsi    T    C        0      0        2 
  30  chr30_12689839     AKia    T    C        0      0        2 
  30  chr30_12689839     AOna    T    C        0      0        2 
  30  chr30_12689839     ASom    T    C        0      0        2 
  30  chr30_12689839     HCab    T    C        0      0        2 
  30  chr30_12689839     HPrz    T    C        0      0        2 
  30  chr30_12689839     ZBoe    T    C      0.5      1        2 
  30  chr30_12689839     ZGre    T    C        0      0        2 
  30  chr30_12689839     ZHar    T    C        0      0        2 
  30  chr30_12689839   Sample    T    C        0      0        2 
  30  chr30_12690862     AAsi    C    G        0      0        2 
  30  chr30_12690862     AKia    C    G        0      0        2 
  30  chr30_12690862     AOna    C    G      0.5      1        2 
  30  chr30_12690862     ASom    C    G        0      0        2 
  30  chr30_12690862     HCab    C    G        0      0        2 
  30  chr30_12690862     HPrz    C    G        0      0        2 
  30  chr30_12690862     ZBoe    C    G        0      0        2 
  30  chr30_12690862     ZGre    C    G        0      0        2 
  30  chr30_12690862     ZHar    C    G        0      0        2 
  30  chr30_12690862   Sample    C    G        0      0        2 
  30  chr30_12696868     AAsi    T    G        0      0        2 
  30  chr30_12696868     AKia    T    G        0      0        2 
  30  chr30_12696868     AOna    T    G        0      0        2 
  30  chr30_12696868     ASom    T    G        0      0        2 
  30  chr30_12696868     HCab    T    G        1      2        2 
  30  chr30_12696868     HPrz    T    G        1      2        2 
  30  chr30_12696868     ZBoe    T    G        0      0        2 
  30  chr30_12696868     ZGre    T    G        0      0        2 
  30  chr30_12696868     ZHar    T    G        0      0        2 
  30  chr30_12696868   Sample    T    G        0      0        2 
  30  chr30_12709264     AAsi    C    T        0      0        2 
  30  chr30_12709264     AKia    C    T        0      0        2 
  30  chr30_12709264     AOna    C    T        0      0        2 
  30  chr30_12709264     ASom    C    T        0      0        2 
  30  chr30_12709264     HCab    C    T        1      2        2 
  30  chr30_12709264     HPrz    C    T        1      2        2 
  30  chr30_12709264     ZBoe    C    T        0      0        2 
  30  chr30_12709264     ZGre    C    T        0      0        2 
  30  chr30_12709264     ZHar    C    T        0      0        2 
  30  chr30_12709264   Sample    C    T        0      0        2 
  30  chr30_12709723     AAsi    G    T        0      0        2 
  30  chr30_12709723     AKia    G    T        0      0        2 
  30  chr30_12709723     AOna    G    T        0      0        2 
  30  chr30_12709723     ASom    G    T        1      2        2 
  30  chr30_12709723     HCab    G    T        0      0        2 
  30  chr30_12709723     HPrz    G    T        0      0        2 
  30  chr30_12709723     ZBoe    G    T        0      0        2 
  30  chr30_12709723     ZGre    G    T        0      0        2 
  30  chr30_12709723     ZHar    G    T        0      0        2 
  30  chr30_12709723   Sample    G    T        0      0        2 
  30  chr30_12712702     AAsi    T    C        0      0        2 
  30  chr30_12712702     AKia    T    C        0      0        2 
  30  chr30_12712702     AOna    T    C        0      0        2 
  30  chr30_12712702     ASom    T    C        0      0        2 
  30  chr30_12712702     HCab    T    C        0      0        2 
  30  chr30_12712702     HPrz    T    C        0      0        2 
  30  chr30_12712702     ZBoe    T    C      0.5      1        2 
  30  chr30_12712702     ZGre    T    C        0      0        2 
  30  chr30_12712702     ZHar    T    C        0      0        2 
  30  chr30_12712702   Sample    T    C        0      0        2 
  30  chr30_12715549     AAsi    A    G        0      0        2 
  30  chr30_12715549     AKia    A    G        0      0        2 
  30  chr30_12715549     AOna    A    G        0      0        2 
  30  chr30_12715549     ASom    A    G        0      0        2 
  30  chr30_12715549     HCab    A    G        0      0        2 
  30  chr30_12715549     HPrz    A    G        0      0        2 
  30  chr30_12715549     ZBoe    A    G        0      0        2 
  30  chr30_12715549     ZGre    A    G        1      2        2 
  30  chr30_12715549     ZHar    A    G        0      0        2 
  30  chr30_12715549   Sample    A    G        0      0        2 
  30  chr30_12715755     AAsi    C    T        0      0        2 
  30  chr30_12715755     AKia    C    T        1      2        2 
  30  chr30_12715755     AOna    C    T        1      2        2 
  30  chr30_12715755     ASom    C    T        0      0        2 
  30  chr30_12715755     HCab    C    T        0      0        2 
  30  chr30_12715755     HPrz    C    T        0      0        2 
  30  chr30_12715755     ZBoe    C    T        0      0        2 
  30  chr30_12715755     ZGre    C    T        0      0        2 
  30  chr30_12715755     ZHar    C    T        0      0        2 
  30  chr30_12715755   Sample    C    T        0      0        2 
  30  chr30_12718344     AAsi    A    T        0      0        2 
  30  chr30_12718344     AKia    A    T        1      2        2 
  30  chr30_12718344     AOna    A    T        1      2        2 
  30  chr30_12718344     ASom    A    T        0      0        2 
  30  chr30_12718344     HCab    A    T        0      0        2 
  30  chr30_12718344     HPrz    A    T        0      0        2 
  30  chr30_12718344     ZBoe    A    T        0      0        2 
  30  chr30_12718344     ZGre    A    T        0      0        2 
  30  chr30_12718344     ZHar    A    T        0      0        2 
  30  chr30_12718344   Sample    A    T        0      0        2 
  30  chr30_12719014     AAsi    A    C        0      0        2 
  30  chr30_12719014     AKia    A    C        0      0        2 
  30  chr30_12719014     AOna    A    C      0.5      1        2 
  30  chr30_12719014     ASom    A    C        0      0        2 
  30  chr30_12719014     HCab    A    C        0      0        2 
  30  chr30_12719014     HPrz    A    C        0      0        2 
  30  chr30_12719014     ZBoe    A    C        0      0        2 
  30  chr30_12719014     ZGre    A    C        0      0        2 
  30  chr30_12719014     ZHar    A    C        0      0        2 
  30  chr30_12719014   Sample    A    C        0      0        2 
  30  chr30_12720487     AAsi    G    A        0      0        2 
  30  chr30_12720487     AKia    G    A        0      0        2 
  30  chr30_12720487     AOna    G    A        0      0        2 
  30  chr30_12720487     ASom    G    A        0      0        2 
  30  chr30_12720487     HCab    G    A      0.5      1        2 
  30  chr30_12720487     HPrz    G    A      0.5      1        2 
  30  chr30_12720487     ZBoe    G    A        0      0        2 
  30  chr30_12720487     ZGre    G    A        0      0        2 
  30  chr30_12720487     ZHar    G    A        0      0        2 
  30  chr30_12720487   Sample    G    A        0      0        2 
  30  chr30_12720663     AAsi    C    T        0      0        2 
  30  chr30_12720663     AKia    C    T        0      0        2 
  30  chr30_12720663     AOna    C    T      0.5      1        2 
  30  chr30_12720663     ASom    C    T        0      0        2 
  30  chr30_12720663     HCab    C    T        0      0        2 
  30  chr30_12720663     HPrz    C    T        0      0        2 
  30  chr30_12720663     ZBoe    C    T        0      0        2 
  30  chr30_12720663     ZGre    C    T        0      0        2 
  30  chr30_12720663     ZHar    C    T        0      0        2 
  30  chr30_12720663   Sample    C    T        0      0        2 
  30  chr30_12725995     AAsi    A    G        0      0        2 
  30  chr30_12725995     AKia    A    G        0      0        2 
  30  chr30_12725995     AOna    A    G        0      0        2 
  30  chr30_12725995     ASom    A    G        0      0        2 
  30  chr30_12725995     HCab    A    G        1      2        2 
  30  chr30_12725995     HPrz    A    G        1      2        2 
  30  chr30_12725995     ZBoe    A    G        0      0        2 
  30  chr30_12725995     ZGre    A    G        0      0        2 
  30  chr30_12725995     ZHar    A    G        0      0        2 
  30  chr30_12725995   Sample    A    G        0      0        2 
  30  chr30_12727772     AAsi    A    G        0      0        2 
  30  chr30_12727772     AKia    A    G        0      0        2 
  30  chr30_12727772     AOna    A    G        0      0        2 
  30  chr30_12727772     ASom    A    G        0      0        2 
  30  chr30_12727772     HCab    A    G        0      0        2 
  30  chr30_12727772     HPrz    A    G      0.5      1        2 
  30  chr30_12727772     ZBoe    A    G        0      0        2 
  30  chr30_12727772     ZGre    A    G        0      0        2 
  30  chr30_12727772     ZHar    A    G        0      0        2 
  30  chr30_12727772   Sample    A    G        0      0        2 
  30  chr30_12730057     AAsi    C    T        0      0        2 
  30  chr30_12730057     AKia    C    T        0      0        2 
  30  chr30_12730057     AOna    C    T        0      0        2 
  30  chr30_12730057     ASom    C    T        0      0        2 
  30  chr30_12730057     HCab    C    T        0      0        2 
  30  chr30_12730057     HPrz    C    T        0      0        2 
  30  chr30_12730057     ZBoe    C    T        0      0        2 
  30  chr30_12730057     ZGre    C    T        0      0        2 
  30  chr30_12730057     ZHar    C    T        1      2        2 
  30  chr30_12730057   Sample    C    T        0      0        2 
  30  chr30_12731494     AAsi    C    G        0      0        2 
  30  chr30_12731494     AKia    C    G        0      0        2 
  30  chr30_12731494     AOna    C    G        0      0        2 
  30  chr30_12731494     ASom    C    G        0      0        2 
  30  chr30_12731494     HCab    C    G        0      0        2 
  30  chr30_12731494     HPrz    C    G        0      0        2 
  30  chr30_12731494     ZBoe    C    G      0.5      1        2 
  30  chr30_12731494     ZGre    C    G        0      0        2 
  30  chr30_12731494     ZHar    C    G        0      0        2 
  30  chr30_12731494   Sample    C    G        0      0        2 
  30  chr30_12731845     AAsi    T    C      0.5      1        2 
  30  chr30_12731845     AKia    T    C        0      0        2 
  30  chr30_12731845     AOna    T    C        0      0        2 
  30  chr30_12731845     ASom    T    C        0      0        2 
  30  chr30_12731845     HCab    T    C        0      0        2 
  30  chr30_12731845     HPrz    T    C        0      0        2 
  30  chr30_12731845     ZBoe    T    C        0      0        2 
  30  chr30_12731845     ZGre    T    C        0      0        2 
  30  chr30_12731845     ZHar    T    C        0      0        2 
  30  chr30_12731845   Sample    T    C        0      0        2 
  30  chr30_12735028     AAsi    A    G        0      0        2 
  30  chr30_12735028     AKia    A    G        0      0        2 
  30  chr30_12735028     AOna    A    G        0      0        2 
  30  chr30_12735028     ASom    A    G        0      0        2 
  30  chr30_12735028     HCab    A    G        1      2        2 
  30  chr30_12735028     HPrz    A    G        1      2        2 
  30  chr30_12735028     ZBoe    A    G        0      0        2 
  30  chr30_12735028     ZGre    A    G        0      0        2 
  30  chr30_12735028     ZHar    A    G        0      0        2 
  30  chr30_12735028   Sample    A    G        0      0        2 
  30  chr30_12737822     AAsi    A    G        0      0        2 
  30  chr30_12737822     AKia    A    G        0      0        2 
  30  chr30_12737822     AOna    A    G        0      0        2 
  30  chr30_12737822     ASom    A    G      0.5      1        2 
  30  chr30_12737822     HCab    A    G        0      0        2 
  30  chr30_12737822     HPrz    A    G        0      0        2 
  30  chr30_12737822     ZBoe    A    G        0      0        2 
  30  chr30_12737822     ZGre    A    G        0      0        2 
  30  chr30_12737822     ZHar    A    G        0      0        2 
  30  chr30_12737822   Sample    A    G        0      0        2 
  30  chr30_12742523     AAsi    C    A        0      0        2 
  30  chr30_12742523     AKia    C    A        0      0        2 
  30  chr30_12742523     AOna    C    A      0.5      1        2 
  30  chr30_12742523     ASom    C    A        0      0        2 
  30  chr30_12742523     HCab    C    A        0      0        2 
  30  chr30_12742523     HPrz    C    A        0      0        2 
  30  chr30_12742523     ZBoe    C    A        0      0        2 
  30  chr30_12742523     ZGre    C    A        0      0        2 
  30  chr30_12742523     ZHar    C    A        0      0        2 
  30  chr30_12742523   Sample    C    A        0      0        2 
  30  chr30_12742574     AAsi    G    T        0      0        2 
  30  chr30_12742574     AKia    G    T        0      0        2 
  30  chr30_12742574     AOna    G    T        0      0        2 
  30  chr30_12742574     ASom    G    T        0      0        2 
  30  chr30_12742574     HCab    G    T        0      0        2 
  30  chr30_12742574     HPrz    G    T        0      0        2 
  30  chr30_12742574     ZBoe    G    T      0.5      1        2 
  30  chr30_12742574     ZGre    G    T        0      0        2 
  30  chr30_12742574     ZHar    G    T        0      0        2 
  30  chr30_12742574   Sample    G    T        0      0        2 
  30  chr30_12747744     AAsi    T    C        0      0        2 
  30  chr30_12747744     AKia    T    C        0      0        2 
  30  chr30_12747744     AOna    T    C      0.5      1        2 
  30  chr30_12747744     ASom    T    C        0      0        2 
  30  chr30_12747744     HCab    T    C        0      0        2 
  30  chr30_12747744     HPrz    T    C        0      0        2 
  30  chr30_12747744     ZBoe    T    C        0      0        2 
  30  chr30_12747744     ZGre    T    C        0      0        2 
  30  chr30_12747744     ZHar    T    C        0      0        2 
  30  chr30_12747744   Sample    T    C        0      0        2 
  30  chr30_12751553     AAsi    A    G        0      0        2 
  30  chr30_12751553     AKia    A    G        0      0        2 
  30  chr30_12751553     AOna    A    G        0      0        2 
  30  chr30_12751553     ASom    A    G        0      0        2 
  30  chr30_12751553     HCab    A    G      0.5      1        2 
  30  chr30_12751553     HPrz    A    G        0      0        2 
  30  chr30_12751553     ZBoe    A    G        0      0        2 
  30  chr30_12751553     ZGre    A    G        0      0        2 
  30  chr30_12751553     ZHar    A    G        0      0        2 
  30  chr30_12751553   Sample    A    G        0      0        2 
  30  chr30_12764311     AAsi    A    G        0      0        2 
  30  chr30_12764311     AKia    A    G        0      0        2 
  30  chr30_12764311     AOna    A    G      0.5      1        2 
  30  chr30_12764311     ASom    A    G        0      0        2 
  30  chr30_12764311     HCab    A    G        0      0        2 
  30  chr30_12764311     HPrz    A    G        0      0        2 
  30  chr30_12764311     ZBoe    A    G        0      0        2 
  30  chr30_12764311     ZGre    A    G        0      0        2 
  30  chr30_12764311     ZHar    A    G        0      0        2 
  30  chr30_12764311   Sample    A    G        0      0        2 
  30  chr30_12765820     AAsi    A    G        0      0        2 
  30  chr30_12765820     AKia    A    G      0.5      1        2 
  30  chr30_12765820     AOna    A    G        0      0        2 
  30  chr30_12765820     ASom    A    G        0      0        2 
  30  chr30_12765820     HCab    A    G        0      0        2 
  30  chr30_12765820     HPrz    A    G        0      0        2 
  30  chr30_12765820     ZBoe    A    G        0      0        2 
  30  chr30_12765820     ZGre    A    G        0      0        2 
  30  chr30_12765820     ZHar    A    G        0      0        2 
  30  chr30_12765820   Sample    A    G        0      0        2 
  30  chr30_12768888     AAsi    G    T        0      0        2 
  30  chr30_12768888     AKia    G    T        0      0        2 
  30  chr30_12768888     AOna    G    T        0      0        2 
  30  chr30_12768888     ASom    G    T        0      0        2 
  30  chr30_12768888     HCab    G    T        0      0        2 
  30  chr30_12768888     HPrz    G    T        0      0        2 
  30  chr30_12768888     ZBoe    G    T      0.5      1        2 
  30  chr30_12768888     ZGre    G    T        0      0        2 
  30  chr30_12768888     ZHar    G    T        0      0        2 
  30  chr30_12768888   Sample    G    T        0      0        2 
  30  chr30_12772175     AAsi    T    C        0      0        2 
  30  chr30_12772175     AKia    T    C      0.5      1        2 
  30  chr30_12772175     AOna    T    C      0.5      1        2 
  30  chr30_12772175     ASom    T    C        0      0        2 
  30  chr30_12772175     HCab    T    C        0      0        2 
  30  chr30_12772175     HPrz    T    C        0      0        2 
  30  chr30_12772175     ZBoe    T    C        0      0        2 
  30  chr30_12772175     ZGre    T    C        1      2        2 
  30  chr30_12772175     ZHar    T    C        0      0        2 
  30  chr30_12772175   Sample    T    C        0      0        2 
  30  chr30_12775607     AAsi    A    G        0      0        2 
  30  chr30_12775607     AKia    A    G        0      0        2 
  30  chr30_12775607     AOna    A    G        0      0        2 
  30  chr30_12775607     ASom    A    G        1      2        2 
  30  chr30_12775607     HCab    A    G        0      0        2 
  30  chr30_12775607     HPrz    A    G        0      0        2 
  30  chr30_12775607     ZBoe    A    G        0      0        2 
  30  chr30_12775607     ZGre    A    G        0      0        2 
  30  chr30_12775607     ZHar    A    G        0      0        2 
  30  chr30_12775607   Sample    A    G        1      2        2 
  30  chr30_12784793     AAsi    C    T      0.5      1        2 
  30  chr30_12784793     AKia    C    T        0      0        2 
  30  chr30_12784793     AOna    C    T        0      0        2 
  30  chr30_12784793     ASom    C    T        0      0        2 
  30  chr30_12784793     HCab    C    T        0      0        2 
  30  chr30_12784793     HPrz    C    T        0      0        2 
  30  chr30_12784793     ZBoe    C    T        0      0        2 
  30  chr30_12784793     ZGre    C    T        0      0        2 
  30  chr30_12784793     ZHar    C    T        0      0        2 
  30  chr30_12784793   Sample    C    T        0      0        2 
  30  chr30_12785963     AAsi    T    C        0      0        2 
  30  chr30_12785963     AKia    T    C        0      0        2 
  30  chr30_12785963     AOna    T    C        0      0        2 
  30  chr30_12785963     ASom    T    C        0      0        2 
  30  chr30_12785963     HCab    T    C        0      0        2 
  30  chr30_12785963     HPrz    T    C        0      0        2 
  30  chr30_12785963     ZBoe    T    C      0.5      1        2 
  30  chr30_12785963     ZGre    T    C        0      0        2 
  30  chr30_12785963     ZHar    T    C        0      0        2 
  30  chr30_12785963   Sample    T    C        0      0        2 
  30  chr30_12786520     AAsi    T    C        0      0        2 
  30  chr30_12786520     AKia    T    C        0      0        2 
  30  chr30_12786520     AOna    T    C        0      0        2 
  30  chr30_12786520     ASom    T    C        0      0        2 
  30  chr30_12786520     HCab    T    C        1      2        2 
  30  chr30_12786520     HPrz    T    C        1      2        2 
  30  chr30_12786520     ZBoe    T    C        0      0        2 
  30  chr30_12786520     ZGre    T    C        0      0        2 
  30  chr30_12786520     ZHar    T    C        0      0        2 
  30  chr30_12786520   Sample    T    C        0      0        2 
  30  chr30_12801354     AAsi    G    C        0      0        2 
  30  chr30_12801354     AKia    G    C        0      0        2 
  30  chr30_12801354     AOna    G    C        0      0        2 
  30  chr30_12801354     ASom    G    C      0.5      1        2 
  30  chr30_12801354     HCab    G    C        0      0        2 
  30  chr30_12801354     HPrz    G    C        0      0        2 
  30  chr30_12801354     ZBoe    G    C        0      0        2 
  30  chr30_12801354     ZGre    G    C        0      0        2 
  30  chr30_12801354     ZHar    G    C        0      0        2 
  30  chr30_12801354   Sample    G    C        0      0        2 
  30  chr30_12801419     AAsi    A    T        0      0        2 
  30  chr30_12801419     AKia    A    T        0      0        2 
  30  chr30_12801419     AOna    A    T        0      0        2 
  30  chr30_12801419     ASom    A    T        0      0        2 
  30  chr30_12801419     HCab    A    T        0      0        2 
  30  chr30_12801419     HPrz    A    T        0      0        2 
  30  chr30_12801419     ZBoe    A    T        0      0        2 
  30  chr30_12801419     ZGre    A    T        0      0        2 
  30  chr30_12801419     ZHar    A    T        1      2        2 
  30  chr30_12801419   Sample    A    T        0      0        2 
  30  chr30_12801466     AAsi    A    G        0      0        2 
  30  chr30_12801466     AKia    A    G        1      2        2 
  30  chr30_12801466     AOna    A    G        0      0        2 
  30  chr30_12801466     ASom    A    G        0      0        2 
  30  chr30_12801466     HCab    A    G        0      0        2 
  30  chr30_12801466     HPrz    A    G        0      0        2 
  30  chr30_12801466     ZBoe    A    G        0      0        2 
  30  chr30_12801466     ZGre    A    G        0      0        2 
  30  chr30_12801466     ZHar    A    G        0      0        2 
  30  chr30_12801466   Sample    A    G        0      0        2 
  30  chr30_12806149     AAsi    C    T        0      0        2 
  30  chr30_12806149     AKia    C    T        0      0        2 
  30  chr30_12806149     AOna    C    T        0      0        2 
  30  chr30_12806149     ASom    C    T        0      0        2 
  30  chr30_12806149     HCab    C    T        0      0        2 
  30  chr30_12806149     HPrz    C    T        0      0        2 
  30  chr30_12806149     ZBoe    C    T        0      0        2 
  30  chr30_12806149     ZGre    C    T        1      2        2 
  30  chr30_12806149     ZHar    C    T        0      0        2 
  30  chr30_12806149   Sample    C    T        0      0        2 
  30  chr30_12807166     AAsi    G    A        0      0        2 
  30  chr30_12807166     AKia    G    A        0      0        2 
  30  chr30_12807166     AOna    G    A      0.5      1        2 
  30  chr30_12807166     ASom    G    A        0      0        2 
  30  chr30_12807166     HCab    G    A        0      0        2 
  30  chr30_12807166     HPrz    G    A        0      0        2 
  30  chr30_12807166     ZBoe    G    A        0      0        2 
  30  chr30_12807166     ZGre    G    A        0      0        2 
  30  chr30_12807166     ZHar    G    A        0      0        2 
  30  chr30_12807166   Sample    G    A        0      0        2 
  30  chr30_12812033     AAsi    A    G        0      0        2 
  30  chr30_12812033     AKia    A    G        0      0        2 
  30  chr30_12812033     AOna    A    G        0      0        2 
  30  chr30_12812033     ASom    A    G        0      0        2 
  30  chr30_12812033     HCab    A    G        0      0        2 
  30  chr30_12812033     HPrz    A    G        0      0        2 
  30  chr30_12812033     ZBoe    A    G        0      0        2 
  30  chr30_12812033     ZGre    A    G        0      0        2 
  30  chr30_12812033     ZHar    A    G      0.5      1        2 
  30  chr30_12812033   Sample    A    G        0      0        2 
  30  chr30_12818979     AAsi    A    G        0      0        2 
  30  chr30_12818979     AKia    A    G        0      0        2 
  30  chr30_12818979     AOna    A    G        0      0        2 
  30  chr30_12818979     ASom    A    G        0      0        2 
  30  chr30_12818979     HCab    A    G        1      2        2 
  30  chr30_12818979     HPrz    A    G        1      2        2 
  30  chr30_12818979     ZBoe    A    G        0      0        2 
  30  chr30_12818979     ZGre    A    G        0      0        2 
  30  chr30_12818979     ZHar    A    G        0      0        2 
  30  chr30_12818979   Sample    A    G        0      0        2 
  30  chr30_12820749     AAsi    G    A        0      0        2 
  30  chr30_12820749     AKia    G    A        0      0        2 
  30  chr30_12820749     AOna    G    A        0      0        2 
  30  chr30_12820749     ASom    G    A        0      0        2 
  30  chr30_12820749     HCab    G    A        1      2        2 
  30  chr30_12820749     HPrz    G    A        1      2        2 
  30  chr30_12820749     ZBoe    G    A        0      0        2 
  30  chr30_12820749     ZGre    G    A        0      0        2 
  30  chr30_12820749     ZHar    G    A        0      0        2 
  30  chr30_12820749   Sample    G    A        0      0        2 
  30  chr30_12825109     AAsi    C    T        0      0        2 
  30  chr30_12825109     AKia    C    T        0      0        2 
  30  chr30_12825109     AOna    C    T        0      0        2 
  30  chr30_12825109     ASom    C    T        0      0        2 
  30  chr30_12825109     HCab    C    T        1      2        2 
  30  chr30_12825109     HPrz    C    T        1      2        2 
  30  chr30_12825109     ZBoe    C    T        0      0        2 
  30  chr30_12825109     ZGre    C    T        0      0        2 
  30  chr30_12825109     ZHar    C    T        0      0        2 
  30  chr30_12825109   Sample    C    T        0      0        2 
  30  chr30_12829951     AAsi    C    G      0.5      1        2 
  30  chr30_12829951     AKia    C    G        0      0        2 
  30  chr30_12829951     AOna    C    G        0      0        2 
  30  chr30_12829951     ASom    C    G      0.5      1        2 
  30  chr30_12829951     HCab    C    G        0      0        2 
  30  chr30_12829951     HPrz    C    G        0      0        2 
  30  chr30_12829951     ZBoe    C    G        0      0        2 
  30  chr30_12829951     ZGre    C    G        0      0        2 
  30  chr30_12829951     ZHar    C    G        0      0        2 
  30  chr30_12829951   Sample    C    G        0      0        2 
  30  chr30_12835577     AAsi    C    T        0      0        2 
  30  chr30_12835577     AKia    C    T        0      0        2 
  30  chr30_12835577     AOna    C    T        0      0        2 
  30  chr30_12835577     ASom    C    T        0      0        2 
  30  chr30_12835577     HCab    C    T        1      2        2 
  30  chr30_12835577     HPrz    C    T        1      2        2 
  30  chr30_12835577     ZBoe    C    T        0      0        2 
  30  chr30_12835577     ZGre    C    T        0      0        2 
  30  chr30_12835577     ZHar    C    T        0      0        2 
  30  chr30_12835577   Sample    C    T        0      0        2 
  30  chr30_12839930     AAsi    A    G        0      0        2 
  30  chr30_12839930     AKia    A    G        0      0        2 
  30  chr30_12839930     AOna    A    G        0      0        2 
  30  chr30_12839930     ASom    A    G        0      0        2 
  30  chr30_12839930     HCab    A    G        0      0        2 
  30  chr30_12839930     HPrz    A    G      0.5      1        2 
  30  chr30_12839930     ZBoe    A    G        0      0        2 
  30  chr30_12839930     ZGre    A    G        0      0        2 
  30  chr30_12839930     ZHar    A    G        0      0        2 
  30  chr30_12839930   Sample    A    G        0      0        2 
  30  chr30_12840686     AAsi    A    C        0      0        2 
  30  chr30_12840686     AKia    A    C        0      0        2 
  30  chr30_12840686     AOna    A    C        0      0        2 
  30  chr30_12840686     ASom    A    C        0      0        2 
  30  chr30_12840686     HCab    A    C        0      0        2 
  30  chr30_12840686     HPrz    A    C        0      0        2 
  30  chr30_12840686     ZBoe    A    C        0      0        2 
  30  chr30_12840686     ZGre    A    C        0      0        2 
  30  chr30_12840686     ZHar    A    C        1      2        2 
  30  chr30_12840686   Sample    A    C        0      0        2 
  30  chr30_12842329     AAsi    C    G        0      0        2 
  30  chr30_12842329     AKia    C    G        0      0        2 
  30  chr30_12842329     AOna    C    G        0      0        2 
  30  chr30_12842329     ASom    C    G        0      0        2 
  30  chr30_12842329     HCab    C    G        0      0        2 
  30  chr30_12842329     HPrz    C    G        0      0        2 
  30  chr30_12842329     ZBoe    C    G      0.5      1        2 
  30  chr30_12842329     ZGre    C    G        0      0        2 
  30  chr30_12842329     ZHar    C    G        0      0        2 
  30  chr30_12842329   Sample    C    G        0      0        2 
  30  chr30_12867611     AAsi    A    C        1      2        2 
  30  chr30_12867611     AKia    A    C        0      0        2 
  30  chr30_12867611     AOna    A    C        0      0        2 
  30  chr30_12867611     ASom    A    C        0      0        2 
  30  chr30_12867611     HCab    A    C        0      0        2 
  30  chr30_12867611     HPrz    A    C        0      0        2 
  30  chr30_12867611     ZBoe    A    C        0      0        2 
  30  chr30_12867611     ZGre    A    C        0      0        2 
  30  chr30_12867611     ZHar    A    C        0      0        2 
  30  chr30_12867611   Sample    A    C        0      0        2 
  30  chr30_12868489     AAsi    A    T        0      0        2 
  30  chr30_12868489     AKia    A    T        1      2        2 
  30  chr30_12868489     AOna    A    T        0      0        2 
  30  chr30_12868489     ASom    A    T        0      0        2 
  30  chr30_12868489     HCab    A    T        0      0        2 
  30  chr30_12868489     HPrz    A    T        0      0        2 
  30  chr30_12868489     ZBoe    A    T        0      0        2 
  30  chr30_12868489     ZGre    A    T        0      0        2 
  30  chr30_12868489     ZHar    A    T        0      0        2 
  30  chr30_12868489   Sample    A    T        0      0        2 
  30  chr30_12869702     AAsi    G    A        0      0        2 
  30  chr30_12869702     AKia    G    A        0      0        2 
  30  chr30_12869702     AOna    G    A        0      0        2 
  30  chr30_12869702     ASom    G    A        0      0        2 
  30  chr30_12869702     HCab    G    A        0      0        2 
  30  chr30_12869702     HPrz    G    A        0      0        2 
  30  chr30_12869702     ZBoe    G    A        0      0        2 
  30  chr30_12869702     ZGre    G    A        1      2        2 
  30  chr30_12869702     ZHar    G    A        0      0        2 
  30  chr30_12869702   Sample    G    A        0      0        2 
  30  chr30_12873698     AAsi    C    T      0.5      1        2 
  30  chr30_12873698     AKia    C    T        0      0        2 
  30  chr30_12873698     AOna    C    T        0      0        2 
  30  chr30_12873698     ASom    C    T        0      0        2 
  30  chr30_12873698     HCab    C    T        0      0        2 
  30  chr30_12873698     HPrz    C    T        0      0        2 
  30  chr30_12873698     ZBoe    C    T        0      0        2 
  30  chr30_12873698     ZGre    C    T        0      0        2 
  30  chr30_12873698     ZHar    C    T        0      0        2 
  30  chr30_12873698   Sample    C    T        0      0        2 
  30  chr30_12874203     AAsi    G    C        1      2        2 
  30  chr30_12874203     AKia    G    C        1      2        2 
  30  chr30_12874203     AOna    G    C        1      2        2 
  30  chr30_12874203     ASom    G    C        1      2        2 
  30  chr30_12874203     HCab    G    C        0      0        2 
  30  chr30_12874203     HPrz    G    C        0      0        2 
  30  chr30_12874203     ZBoe    G    C        0      0        2 
  30  chr30_12874203     ZGre    G    C        0      0        2 
  30  chr30_12874203     ZHar    G    C        0      0        2 
  30  chr30_12874203   Sample    G    C        1      2        2 
  30  chr30_12874470     AAsi    T    C        0      0        2 
  30  chr30_12874470     AKia    T    C        0      0        2 
  30  chr30_12874470     AOna    T    C        0      0        2 
  30  chr30_12874470     ASom    T    C        0      0        2 
  30  chr30_12874470     HCab    T    C        0      0        2 
  30  chr30_12874470     HPrz    T    C        0      0        2 
  30  chr30_12874470     ZBoe    T    C        0      0        2 
  30  chr30_12874470     ZGre    T    C        0      0        2 
  30  chr30_12874470     ZHar    T    C      0.5      1        2 
  30  chr30_12874470   Sample    T    C        0      0        2 
  30  chr30_12877796     AAsi    G    C        0      0        2 
  30  chr30_12877796     AKia    G    C        0      0        2 
  30  chr30_12877796     AOna    G    C        0      0        2 
  30  chr30_12877796     ASom    G    C        0      0        2 
  30  chr30_12877796     HCab    G    C        0      0        2 
  30  chr30_12877796     HPrz    G    C        0      0        2 
  30  chr30_12877796     ZBoe    G    C        0      0        2 
  30  chr30_12877796     ZGre    G    C        1      2        2 
  30  chr30_12877796     ZHar    G    C        0      0        2 
  30  chr30_12877796   Sample    G    C        0      0        2 
  30  chr30_12884960     AAsi    G    A        0      0        2 
  30  chr30_12884960     AKia    G    A        0      0        2 
  30  chr30_12884960     AOna    G    A        0      0        2 
  30  chr30_12884960     ASom    G    A        0      0        2 
  30  chr30_12884960     HCab    G    A        0      0        2 
  30  chr30_12884960     HPrz    G    A      0.5      1        2 
  30  chr30_12884960     ZBoe    G    A        1      2        2 
  30  chr30_12884960     ZGre    G    A        0      0        2 
  30  chr30_12884960     ZHar    G    A        0      0        2 
  30  chr30_12884960   Sample    G    A        0      0        2 
  30  chr30_12893735     AAsi    A    G        0      0        2 
  30  chr30_12893735     AKia    A    G        0      0        2 
  30  chr30_12893735     AOna    A    G        0      0        2 
  30  chr30_12893735     ASom    A    G        0      0        2 
  30  chr30_12893735     HCab    A    G        0      0        2 
  30  chr30_12893735     HPrz    A    G        0      0        2 
  30  chr30_12893735     ZBoe    A    G        0      0        2 
  30  chr30_12893735     ZGre    A    G        0      0        2 
  30  chr30_12893735     ZHar    A    G        1      2        2 
  30  chr30_12893735   Sample    A    G        0      0        2 
  30  chr30_12894974     AAsi    G    C        0      0        2 
  30  chr30_12894974     AKia    G    C        0      0        2 
  30  chr30_12894974     AOna    G    C        0      0        2 
  30  chr30_12894974     ASom    G    C        0      0        2 
  30  chr30_12894974     HCab    G    C        0      0        2 
  30  chr30_12894974     HPrz    G    C        0      0        2 
  30  chr30_12894974     ZBoe    G    C        0      0        2 
  30  chr30_12894974     ZGre    G    C        0      0        2 
  30  chr30_12894974     ZHar    G    C        1      2        2 
  30  chr30_12894974   Sample    G    C        0      0        2 
  30  chr30_12900306     AAsi    T    C        0      0        2 
  30  chr30_12900306     AKia    T    C        0      0        2 
  30  chr30_12900306     AOna    T    C      0.5      1        2 
  30  chr30_12900306     ASom    T    C        0      0        2 
  30  chr30_12900306     HCab    T    C        0      0        2 
  30  chr30_12900306     HPrz    T    C        0      0        2 
  30  chr30_12900306     ZBoe    T    C        0      0        2 
  30  chr30_12900306     ZGre    T    C        0      0        2 
  30  chr30_12900306     ZHar    T    C        0      0        2 
  30  chr30_12900306   Sample    T    C        0      0        2 
  30  chr30_12901751     AAsi    C    A        0      0        2 
  30  chr30_12901751     AKia    C    A        0      0        2 
  30  chr30_12901751     AOna    C    A        0      0        2 
  30  chr30_12901751     ASom    C    A        0      0        2 
  30  chr30_12901751     HCab    C    A        0      0        2 
  30  chr30_12901751     HPrz    C    A        0      0        2 
  30  chr30_12901751     ZBoe    C    A        0      0        2 
  30  chr30_12901751     ZGre    C    A      0.5      1        2 
  30  chr30_12901751     ZHar    C    A        0      0        2 
  30  chr30_12901751   Sample    C    A        0      0        2 
  30  chr30_12902459     AAsi    C    T        0      0        2 
  30  chr30_12902459     AKia    C    T      0.5      1        2 
  30  chr30_12902459     AOna    C    T        0      0        2 
  30  chr30_12902459     ASom    C    T        0      0        2 
  30  chr30_12902459     HCab    C    T        0      0        2 
  30  chr30_12902459     HPrz    C    T        0      0        2 
  30  chr30_12902459     ZBoe    C    T        0      0        2 
  30  chr30_12902459     ZGre    C    T        0      0        2 
  30  chr30_12902459     ZHar    C    T        0      0        2 
  30  chr30_12902459   Sample    C    T        0      0        2 
  30  chr30_12903122     AAsi    C    T        0      0        2 
  30  chr30_12903122     AKia    C    T        0      0        2 
  30  chr30_12903122     AOna    C    T        0      0        2 
  30  chr30_12903122     ASom    C    T        0      0        2 
  30  chr30_12903122     HCab    C    T        1      2        2 
  30  chr30_12903122     HPrz    C    T        1      2        2 
  30  chr30_12903122     ZBoe    C    T        0      0        2 
  30  chr30_12903122     ZGre    C    T        0      0        2 
  30  chr30_12903122     ZHar    C    T        0      0        2 
  30  chr30_12903122   Sample    C    T        0      0        2 
  30  chr30_12908568     AAsi    T    C        0      0        2 
  30  chr30_12908568     AKia    T    C        0      0        2 
  30  chr30_12908568     AOna    T    C        0      0        2 
  30  chr30_12908568     ASom    T    C        0      0        2 
  30  chr30_12908568     HCab    T    C        0      0        2 
  30  chr30_12908568     HPrz    T    C      0.5      1        2 
  30  chr30_12908568     ZBoe    T    C        0      0        2 
  30  chr30_12908568     ZGre    T    C        0      0        2 
  30  chr30_12908568     ZHar    T    C        0      0        2 
  30  chr30_12908568   Sample    T    C        0      0        2 
  30  chr30_12910990     AAsi    T    C        0      0        2 
  30  chr30_12910990     AKia    T    C        0      0        2 
  30  chr30_12910990     AOna    T    C        0      0        2 
  30  chr30_12910990     ASom    T    C        0      0        2 
  30  chr30_12910990     HCab    T    C        1      2        2 
  30  chr30_12910990     HPrz    T    C        1      2        2 
  30  chr30_12910990     ZBoe    T    C        0      0        2 
  30  chr30_12910990     ZGre    T    C        0      0        2 
  30  chr30_12910990     ZHar    T    C        0      0        2 
  30  chr30_12910990   Sample    T    C        0      0        2 
  30  chr30_12911419     AAsi    T    G        0      0        2 
  30  chr30_12911419     AKia    T    G        0      0        2 
  30  chr30_12911419     AOna    T    G        0      0        2 
  30  chr30_12911419     ASom    T    G        1      2        2 
  30  chr30_12911419     HCab    T    G        0      0        2 
  30  chr30_12911419     HPrz    T    G        0      0        2 
  30  chr30_12911419     ZBoe    T    G        0      0        2 
  30  chr30_12911419     ZGre    T    G        0      0        2 
  30  chr30_12911419     ZHar    T    G        0      0        2 
  30  chr30_12911419   Sample    T    G        0      0        2 
  30  chr30_12912928     AAsi    G    T        0      0        2 
  30  chr30_12912928     AKia    G    T        0      0        2 
  30  chr30_12912928     AOna    G    T        0      0        2 
  30  chr30_12912928     ASom    G    T        0      0        2 
  30  chr30_12912928     HCab    G    T        1      2        2 
  30  chr30_12912928     HPrz    G    T        1      2        2 
  30  chr30_12912928     ZBoe    G    T        0      0        2 
  30  chr30_12912928     ZGre    G    T        0      0        2 
  30  chr30_12912928     ZHar    G    T        0      0        2 
  30  chr30_12912928   Sample    G    T        0      0        2 
  30  chr30_12928288     AAsi    T    C        0      0        2 
  30  chr30_12928288     AKia    T    C        0      0        2 
  30  chr30_12928288     AOna    T    C        0      0        2 
  30  chr30_12928288     ASom    T    C        0      0        2 
  30  chr30_12928288     HCab    T    C        1      2        2 
  30  chr30_12928288     HPrz    T    C        1      2        2 
  30  chr30_12928288     ZBoe    T    C        0      0        2 
  30  chr30_12928288     ZGre    T    C        0      0        2 
  30  chr30_12928288     ZHar    T    C        0      0        2 
  30  chr30_12928288   Sample    T    C        0      0        2 
  30  chr30_12929774     AAsi    A    G        1      2        2 
  30  chr30_12929774     AKia    A    G        0      0        2 
  30  chr30_12929774     AOna    A    G        0      0        2 
  30  chr30_12929774     ASom    A    G        1      2        2 
  30  chr30_12929774     HCab    A    G        0      0        2 
  30  chr30_12929774     HPrz    A    G        0      0        2 
  30  chr30_12929774     ZBoe    A    G        0      0        2 
  30  chr30_12929774     ZGre    A    G        0      0        2 
  30  chr30_12929774     ZHar    A    G        0      0        2 
  30  chr30_12929774   Sample    A    G        1      2        2 
  30  chr30_12930647     AAsi    T    C        0      0        2 
  30  chr30_12930647     AKia    T    C        0      0        2 
  30  chr30_12930647     AOna    T    C        0      0        2 
  30  chr30_12930647     ASom    T    C        0      0        2 
  30  chr30_12930647     HCab    T    C        0      0        2 
  30  chr30_12930647     HPrz    T    C        0      0        2 
  30  chr30_12930647     ZBoe    T    C        0      0        2 
  30  chr30_12930647     ZGre    T    C        1      2        2 
  30  chr30_12930647     ZHar    T    C        0      0        2 
  30  chr30_12930647   Sample    T    C        0      0        2 
  30  chr30_12931421     AAsi    G    T      0.5      1        2 
  30  chr30_12931421     AKia    G    T        0      0        2 
  30  chr30_12931421     AOna    G    T        0      0        2 
  30  chr30_12931421     ASom    G    T        0      0        2 
  30  chr30_12931421     HCab    G    T        0      0        2 
  30  chr30_12931421     HPrz    G    T        0      0        2 
  30  chr30_12931421     ZBoe    G    T        0      0        2 
  30  chr30_12931421     ZGre    G    T        0      0        2 
  30  chr30_12931421     ZHar    G    T        0      0        2 
  30  chr30_12931421   Sample    G    T        0      0        2 
  30  chr30_12935229     AAsi    C    A        0      0        2 
  30  chr30_12935229     AKia    C    A        0      0        2 
  30  chr30_12935229     AOna    C    A        0      0        2 
  30  chr30_12935229     ASom    C    A        0      0        2 
  30  chr30_12935229     HCab    C    A        1      2        2 
  30  chr30_12935229     HPrz    C    A        1      2        2 
  30  chr30_12935229     ZBoe    C    A        0      0        2 
  30  chr30_12935229     ZGre    C    A        0      0        2 
  30  chr30_12935229     ZHar    C    A        0      0        2 
  30  chr30_12935229   Sample    C    A        0      0        2 
  30  chr30_12938579     AAsi    C    G        0      0        2 
  30  chr30_12938579     AKia    C    G        0      0        2 
  30  chr30_12938579     AOna    C    G      0.5      1        2 
  30  chr30_12938579     ASom    C    G        0      0        2 
  30  chr30_12938579     HCab    C    G        0      0        2 
  30  chr30_12938579     HPrz    C    G        0      0        2 
  30  chr30_12938579     ZBoe    C    G        0      0        2 
  30  chr30_12938579     ZGre    C    G        0      0        2 
  30  chr30_12938579     ZHar    C    G        0      0        2 
  30  chr30_12938579   Sample    C    G        0      0        2 
  30  chr30_12941731     AAsi    T    C        0      0        2 
  30  chr30_12941731     AKia    T    C        0      0        2 
  30  chr30_12941731     AOna    T    C        0      0        2 
  30  chr30_12941731     ASom    T    C        0      0        2 
  30  chr30_12941731     HCab    T    C        1      2        2 
  30  chr30_12941731     HPrz    T    C        1      2        2 
  30  chr30_12941731     ZBoe    T    C        0      0        2 
  30  chr30_12941731     ZGre    T    C        0      0        2 
  30  chr30_12941731     ZHar    T    C        0      0        2 
  30  chr30_12941731   Sample    T    C        0      0        2 
  30  chr30_12949556     AAsi    T    C        1      2        2 
  30  chr30_12949556     AKia    T    C        0      0        2 
  30  chr30_12949556     AOna    T    C        0      0        2 
  30  chr30_12949556     ASom    T    C        1      2        2 
  30  chr30_12949556     HCab    T    C        0      0        2 
  30  chr30_12949556     HPrz    T    C        0      0        2 
  30  chr30_12949556     ZBoe    T    C        0      0        2 
  30  chr30_12949556     ZGre    T    C        0      0        2 
  30  chr30_12949556     ZHar    T    C        0      0        2 
  30  chr30_12949556   Sample    T    C        1      2        2 
  30  chr30_12950842     AAsi    C    T        0      0        2 
  30  chr30_12950842     AKia    C    T        0      0        2 
  30  chr30_12950842     AOna    C    T        0      0        2 
  30  chr30_12950842     ASom    C    T        0      0        2 
  30  chr30_12950842     HCab    C    T        0      0        2 
  30  chr30_12950842     HPrz    C    T        0      0        2 
  30  chr30_12950842     ZBoe    C    T        0      0        2 
  30  chr30_12950842     ZGre    C    T        0      0        2 
  30  chr30_12950842     ZHar    C    T        1      2        2 
  30  chr30_12950842   Sample    C    T        0      0        2 
  30  chr30_12955676     AAsi    C    G        0      0        2 
  30  chr30_12955676     AKia    C    G        0      0        2 
  30  chr30_12955676     AOna    C    G        0      0        2 
  30  chr30_12955676     ASom    C    G        0      0        2 
  30  chr30_12955676     HCab    C    G        0      0        2 
  30  chr30_12955676     HPrz    C    G        0      0        2 
  30  chr30_12955676     ZBoe    C    G        0      0        2 
  30  chr30_12955676     ZGre    C    G        1      2        2 
  30  chr30_12955676     ZHar    C    G        1      2        2 
  30  chr30_12955676   Sample    C    G        0      0        2 
  30  chr30_12962165     AAsi    A    G        0      0        2 
  30  chr30_12962165     AKia    A    G        0      0        2 
  30  chr30_12962165     AOna    A    G        0      0        2 
  30  chr30_12962165     ASom    A    G        0      0        2 
  30  chr30_12962165     HCab    A    G        1      2        2 
  30  chr30_12962165     HPrz    A    G        1      2        2 
  30  chr30_12962165     ZBoe    A    G        0      0        2 
  30  chr30_12962165     ZGre    A    G        0      0        2 
  30  chr30_12962165     ZHar    A    G        0      0        2 
  30  chr30_12962165   Sample    A    G        0      0        2 
  30  chr30_12968625     AAsi    C    T        0      0        2 
  30  chr30_12968625     AKia    C    T        0      0        2 
  30  chr30_12968625     AOna    C    T      0.5      1        2 
  30  chr30_12968625     ASom    C    T        0      0        2 
  30  chr30_12968625     HCab    C    T        0      0        2 
  30  chr30_12968625     HPrz    C    T        0      0        2 
  30  chr30_12968625     ZBoe    C    T        0      0        2 
  30  chr30_12968625     ZGre    C    T        0      0        2 
  30  chr30_12968625     ZHar    C    T        0      0        2 
  30  chr30_12968625   Sample    C    T        0      0        2 
  30  chr30_12981743     AAsi    T    G        0      0        2 
  30  chr30_12981743     AKia    T    G        0      0        2 
  30  chr30_12981743     AOna    T    G        0      0        2 
  30  chr30_12981743     ASom    T    G        0      0        2 
  30  chr30_12981743     HCab    T    G        0      0        2 
  30  chr30_12981743     HPrz    T    G        0      0        2 
  30  chr30_12981743     ZBoe    T    G        0      0        2 
  30  chr30_12981743     ZGre    T    G      0.5      1        2 
  30  chr30_12981743     ZHar    T    G        0      0        2 
  30  chr30_12981743   Sample    T    G        0      0        2 
  30  chr30_12992214     AAsi    C    T        0      0        2 
  30  chr30_12992214     AKia    C    T        0      0        2 
  30  chr30_12992214     AOna    C    T        0      0        2 
  30  chr30_12992214     ASom    C    T        0      0        2 
  30  chr30_12992214     HCab    C    T        0      0        2 
  30  chr30_12992214     HPrz    C    T        0      0        2 
  30  chr30_12992214     ZBoe    C    T        0      0        2 
  30  chr30_12992214     ZGre    C    T        0      0        2 
  30  chr30_12992214     ZHar    C    T        1      2        2 
  30  chr30_12992214   Sample    C    T        0      0        2 
  30  chr30_12999561     AAsi    C    G        0      0        2 
  30  chr30_12999561     AKia    C    G        1      2        2 
  30  chr30_12999561     AOna    C    G        1      2        2 
  30  chr30_12999561     ASom    C    G        0      0        2 
  30  chr30_12999561     HCab    C    G        0      0        2 
  30  chr30_12999561     HPrz    C    G        0      0        2 
  30  chr30_12999561     ZBoe    C    G        0      0        2 
  30  chr30_12999561     ZGre    C    G        0      0        2 
  30  chr30_12999561     ZHar    C    G        0      0        2 
  30  chr30_12999561   Sample    C    G        0      0        2 
  30  chr30_13009826     AAsi    G    C        0      0        2 
  30  chr30_13009826     AKia    G    C        0      0        2 
  30  chr30_13009826     AOna    G    C      0.5      1        2 
  30  chr30_13009826     ASom    G    C        0      0        2 
  30  chr30_13009826     HCab    G    C        0      0        2 
  30  chr30_13009826     HPrz    G    C        0      0        2 
  30  chr30_13009826     ZBoe    G    C        0      0        2 
  30  chr30_13009826     ZGre    G    C        0      0        2 
  30  chr30_13009826     ZHar    G    C        0      0        2 
  30  chr30_13009826   Sample    G    C        0      0        2 
  30  chr30_13010619     AAsi    G    A        1      2        2 
  30  chr30_13010619     AKia    G    A        0      0        2 
  30  chr30_13010619     AOna    G    A      0.5      1        2 
  30  chr30_13010619     ASom    G    A        1      2        2 
  30  chr30_13010619     HCab    G    A        0      0        2 
  30  chr30_13010619     HPrz    G    A        0      0        2 
  30  chr30_13010619     ZBoe    G    A        0      0        2 
  30  chr30_13010619     ZGre    G    A        0      0        2 
  30  chr30_13010619     ZHar    G    A        0      0        2 
  30  chr30_13010619   Sample    G    A        1      2        2 
  30  chr30_13016629     AAsi    A    G        0      0        2 
  30  chr30_13016629     AKia    A    G        0      0        2 
  30  chr30_13016629     AOna    A    G      0.5      1        2 
  30  chr30_13016629     ASom    A    G        0      0        2 
  30  chr30_13016629     HCab    A    G        0      0        2 
  30  chr30_13016629     HPrz    A    G        0      0        2 
  30  chr30_13016629     ZBoe    A    G        0      0        2 
  30  chr30_13016629     ZGre    A    G        0      0        2 
  30  chr30_13016629     ZHar    A    G        0      0        2 
  30  chr30_13016629   Sample    A    G        0      0        2 
  30  chr30_13027847     AAsi    A    G        0      0        2 
  30  chr30_13027847     AKia    A    G        0      0        2 
  30  chr30_13027847     AOna    A    G        0      0        2 
  30  chr30_13027847     ASom    A    G        0      0        2 
  30  chr30_13027847     HCab    A    G        1      2        2 
  30  chr30_13027847     HPrz    A    G        1      2        2 
  30  chr30_13027847     ZBoe    A    G        0      0        2 
  30  chr30_13027847     ZGre    A    G        0      0        2 
  30  chr30_13027847     ZHar    A    G        0      0        2 
  30  chr30_13027847   Sample    A    G        0      0        2 
  30  chr30_13028377     AAsi    C    T        0      0        2 
  30  chr30_13028377     AKia    C    T        0      0        2 
  30  chr30_13028377     AOna    C    T        0      0        2 
  30  chr30_13028377     ASom    C    T        0      0        2 
  30  chr30_13028377     HCab    C    T        1      2        2 
  30  chr30_13028377     HPrz    C    T        1      2        2 
  30  chr30_13028377     ZBoe    C    T        0      0        2 
  30  chr30_13028377     ZGre    C    T        0      0        2 
  30  chr30_13028377     ZHar    C    T        0      0        2 
  30  chr30_13028377   Sample    C    T        0      0        2 
  30  chr30_13032417     AAsi    A    G        0      0        2 
  30  chr30_13032417     AKia    A    G        0      0        2 
  30  chr30_13032417     AOna    A    G        0      0        2 
  30  chr30_13032417     ASom    A    G      0.5      1        2 
  30  chr30_13032417     HCab    A    G        0      0        2 
  30  chr30_13032417     HPrz    A    G        0      0        2 
  30  chr30_13032417     ZBoe    A    G        0      0        2 
  30  chr30_13032417     ZGre    A    G        0      0        2 
  30  chr30_13032417     ZHar    A    G        0      0        2 
  30  chr30_13032417   Sample    A    G        0      0        2 
  30  chr30_13036190     AAsi    C    A        0      0        2 
  30  chr30_13036190     AKia    C    A        0      0        2 
  30  chr30_13036190     AOna    C    A        0      0        2 
  30  chr30_13036190     ASom    C    A        0      0        2 
  30  chr30_13036190     HCab    C    A        0      0        2 
  30  chr30_13036190     HPrz    C    A      0.5      1        2 
  30  chr30_13036190     ZBoe    C    A        0      0        2 
  30  chr30_13036190     ZGre    C    A        0      0        2 
  30  chr30_13036190     ZHar    C    A        0      0        2 
  30  chr30_13036190   Sample    C    A        0      0        2 
  30  chr30_13041344     AAsi    A    C        0      0        2 
  30  chr30_13041344     AKia    A    C        0      0        2 
  30  chr30_13041344     AOna    A    C      0.5      1        2 
  30  chr30_13041344     ASom    A    C        0      0        2 
  30  chr30_13041344     HCab    A    C        0      0        2 
  30  chr30_13041344     HPrz    A    C        0      0        2 
  30  chr30_13041344     ZBoe    A    C        0      0        2 
  30  chr30_13041344     ZGre    A    C        0      0        2 
  30  chr30_13041344     ZHar    A    C        0      0        2 
  30  chr30_13041344   Sample    A    C        0      0        2 
  30  chr30_13050968     AAsi    A    C        0      0        2 
  30  chr30_13050968     AKia    A    C        0      0        2 
  30  chr30_13050968     AOna    A    C        0      0        2 
  30  chr30_13050968     ASom    A    C        0      0        2 
  30  chr30_13050968     HCab    A    C        0      0        2 
  30  chr30_13050968     HPrz    A    C        0      0        2 
  30  chr30_13050968     ZBoe    A    C      0.5      1        2 
  30  chr30_13050968     ZGre    A    C        0      0        2 
  30  chr30_13050968     ZHar    A    C        0      0        2 
  30  chr30_13050968   Sample    A    C        0      0        2 
  30  chr30_13056091     AAsi    G    T        0      0        2 
  30  chr30_13056091     AKia    G    T        0      0        2 
  30  chr30_13056091     AOna    G    T        0      0        2 
  30  chr30_13056091     ASom    G    T        0      0        2 
  30  chr30_13056091     HCab    G    T        0      0        2 
  30  chr30_13056091     HPrz    G    T        0      0        2 
  30  chr30_13056091     ZBoe    G    T        0      0        2 
  30  chr30_13056091     ZGre    G    T        0      0        2 
  30  chr30_13056091     ZHar    G    T      0.5      1        2 
  30  chr30_13056091   Sample    G    T        0      0        2 
  30  chr30_13061702     AAsi    C    A        0      0        2 
  30  chr30_13061702     AKia    C    A        0      0        2 
  30  chr30_13061702     AOna    C    A        0      0        2 
  30  chr30_13061702     ASom    C    A        0      0        2 
  30  chr30_13061702     HCab    C    A        1      2        2 
  30  chr30_13061702     HPrz    C    A        1      2        2 
  30  chr30_13061702     ZBoe    C    A        1      2        2 
  30  chr30_13061702     ZGre    C    A        0      0        2 
  30  chr30_13061702     ZHar    C    A        1      2        2 
  30  chr30_13061702   Sample    C    A        0      0        2 
  30  chr30_13062487     AAsi    A    G        0      0        2 
  30  chr30_13062487     AKia    A    G        0      0        2 
  30  chr30_13062487     AOna    A    G        0      0        2 
  30  chr30_13062487     ASom    A    G        0      0        2 
  30  chr30_13062487     HCab    A    G        0      0        2 
  30  chr30_13062487     HPrz    A    G        0      0        2 
  30  chr30_13062487     ZBoe    A    G      0.5      1        2 
  30  chr30_13062487     ZGre    A    G        0      0        2 
  30  chr30_13062487     ZHar    A    G        0      0        2 
  30  chr30_13062487   Sample    A    G        0      0        2 
  30  chr30_13063788     AAsi    T    C        0      0        2 
  30  chr30_13063788     AKia    T    C        0      0        2 
  30  chr30_13063788     AOna    T    C        0      0        2 
  30  chr30_13063788     ASom    T    C        0      0        2 
  30  chr30_13063788     HCab    T    C        1      2        2 
  30  chr30_13063788     HPrz    T    C        1      2        2 
  30  chr30_13063788     ZBoe    T    C        0      0        2 
  30  chr30_13063788     ZGre    T    C        0      0        2 
  30  chr30_13063788     ZHar    T    C        0      0        2 
  30  chr30_13063788   Sample    T    C        0      0        2 
  30  chr30_13069939     AAsi    T    C        0      0        2 
  30  chr30_13069939     AKia    T    C        0      0        2 
  30  chr30_13069939     AOna    T    C        0      0        2 
  30  chr30_13069939     ASom    T    C        0      0        2 
  30  chr30_13069939     HCab    T    C        0      0        2 
  30  chr30_13069939     HPrz    T    C        0      0        2 
  30  chr30_13069939     ZBoe    T    C        0      0        2 
  30  chr30_13069939     ZGre    T    C        0      0        2 
  30  chr30_13069939     ZHar    T    C        1      2        2 
  30  chr30_13069939   Sample    T    C        0      0        2 
  30  chr30_13088809     AAsi    T    C        0      0        2 
  30  chr30_13088809     AKia    T    C        0      0        2 
  30  chr30_13088809     AOna    T    C        0      0        2 
  30  chr30_13088809     ASom    T    C        0      0        2 
  30  chr30_13088809     HCab    T    C        0      0        2 
  30  chr30_13088809     HPrz    T    C        0      0        2 
  30  chr30_13088809     ZBoe    T    C        0      0        2 
  30  chr30_13088809     ZGre    T    C        0      0        2 
  30  chr30_13088809     ZHar    T    C        1      2        2 
  30  chr30_13088809   Sample    T    C        0      0        2 
  30  chr30_13099256     AAsi    T    C        0      0        2 
  30  chr30_13099256     AKia    T    C        0      0        2 
  30  chr30_13099256     AOna    T    C        0      0        2 
  30  chr30_13099256     ASom    T    C        0      0        2 
  30  chr30_13099256     HCab    T    C        0      0        2 
  30  chr30_13099256     HPrz    T    C      0.5      1        2 
  30  chr30_13099256     ZBoe    T    C        0      0        2 
  30  chr30_13099256     ZGre    T    C        0      0        2 
  30  chr30_13099256     ZHar    T    C        0      0        2 
  30  chr30_13099256   Sample    T    C        0      0        2 
  30  chr30_13099839     AAsi    A    T        0      0        2 
  30  chr30_13099839     AKia    A    T        1      2        2 
  30  chr30_13099839     AOna    A    T        0      0        2 
  30  chr30_13099839     ASom    A    T        0      0        2 
  30  chr30_13099839     HCab    A    T        0      0        2 
  30  chr30_13099839     HPrz    A    T        0      0        2 
  30  chr30_13099839     ZBoe    A    T        0      0        2 
  30  chr30_13099839     ZGre    A    T        0      0        2 
  30  chr30_13099839     ZHar    A    T        0      0        2 
  30  chr30_13099839   Sample    A    T        0      0        2 
  30  chr30_13104060     AAsi    G    T        0      0        2 
  30  chr30_13104060     AKia    G    T        0      0        2 
  30  chr30_13104060     AOna    G    T        0      0        2 
  30  chr30_13104060     ASom    G    T        0      0        2 
  30  chr30_13104060     HCab    G    T        1      2        2 
  30  chr30_13104060     HPrz    G    T        1      2        2 
  30  chr30_13104060     ZBoe    G    T        0      0        2 
  30  chr30_13104060     ZGre    G    T        0      0        2 
  30  chr30_13104060     ZHar    G    T        0      0        2 
  30  chr30_13104060   Sample    G    T        0      0        2 
  30  chr30_13110241     AAsi    G    A        0      0        2 
  30  chr30_13110241     AKia    G    A        0      0        2 
  30  chr30_13110241     AOna    G    A        0      0        2 
  30  chr30_13110241     ASom    G    A        0      0        2 
  30  chr30_13110241     HCab    G    A        1      2        2 
  30  chr30_13110241     HPrz    G    A        1      2        2 
  30  chr30_13110241     ZBoe    G    A        0      0        2 
  30  chr30_13110241     ZGre    G    A        0      0        2 
  30  chr30_13110241     ZHar    G    A        0      0        2 
  30  chr30_13110241   Sample    G    A        0      0        2 
  30  chr30_13111296     AAsi    G    T        0      0        2 
  30  chr30_13111296     AKia    G    T        0      0        2 
  30  chr30_13111296     AOna    G    T        0      0        2 
  30  chr30_13111296     ASom    G    T        0      0        2 
  30  chr30_13111296     HCab    G    T        1      2        2 
  30  chr30_13111296     HPrz    G    T        1      2        2 
  30  chr30_13111296     ZBoe    G    T        0      0        2 
  30  chr30_13111296     ZGre    G    T        0      0        2 
  30  chr30_13111296     ZHar    G    T        0      0        2 
  30  chr30_13111296   Sample    G    T        0      0        2 
  30  chr30_13113123     AAsi    T    A        1      2        2 
  30  chr30_13113123     AKia    T    A        0      0        2 
  30  chr30_13113123     AOna    T    A        0      0        2 
  30  chr30_13113123     ASom    T    A        1      2        2 
  30  chr30_13113123     HCab    T    A        0      0        2 
  30  chr30_13113123     HPrz    T    A        0      0        2 
  30  chr30_13113123     ZBoe    T    A        0      0        2 
  30  chr30_13113123     ZGre    T    A        0      0        2 
  30  chr30_13113123     ZHar    T    A        0      0        2 
  30  chr30_13113123   Sample    T    A        1      2        2 
  30  chr30_13113648     AAsi    A    G        0      0        2 
  30  chr30_13113648     AKia    A    G        0      0        2 
  30  chr30_13113648     AOna    A    G        0      0        2 
  30  chr30_13113648     ASom    A    G        0      0        2 
  30  chr30_13113648     HCab    A    G      0.5      1        2 
  30  chr30_13113648     HPrz    A    G        0      0        2 
  30  chr30_13113648     ZBoe    A    G        0      0        2 
  30  chr30_13113648     ZGre    A    G        0      0        2 
  30  chr30_13113648     ZHar    A    G        0      0        2 
  30  chr30_13113648   Sample    A    G        0      0        2 
  30  chr30_13123110     AAsi    G    T        0      0        2 
  30  chr30_13123110     AKia    G    T        0      0        2 
  30  chr30_13123110     AOna    G    T        0      0        2 
  30  chr30_13123110     ASom    G    T        0      0        2 
  30  chr30_13123110     HCab    G    T      0.5      1        2 
  30  chr30_13123110     HPrz    G    T        0      0        2 
  30  chr30_13123110     ZBoe    G    T        0      0        2 
  30  chr30_13123110     ZGre    G    T        0      0        2 
  30  chr30_13123110     ZHar    G    T        0      0        2 
  30  chr30_13123110   Sample    G    T        0      0        2 
  30  chr30_13126444     AAsi    G    A        0      0        2 
  30  chr30_13126444     AKia    G    A        1      2        2 
  30  chr30_13126444     AOna    G    A        0      0        2 
  30  chr30_13126444     ASom    G    A        0      0        2 
  30  chr30_13126444     HCab    G    A        0      0        2 
  30  chr30_13126444     HPrz    G    A        0      0        2 
  30  chr30_13126444     ZBoe    G    A        0      0        2 
  30  chr30_13126444     ZGre    G    A        0      0        2 
  30  chr30_13126444     ZHar    G    A        0      0        2 
  30  chr30_13126444   Sample    G    A        0      0        2 
  30  chr30_13133342     AAsi    C    T        0      0        2 
  30  chr30_13133342     AKia    C    T        0      0        2 
  30  chr30_13133342     AOna    C    T        0      0        2 
  30  chr30_13133342     ASom    C    T      0.5      1        2 
  30  chr30_13133342     HCab    C    T        0      0        2 
  30  chr30_13133342     HPrz    C    T        0      0        2 
  30  chr30_13133342     ZBoe    C    T        0      0        2 
  30  chr30_13133342     ZGre    C    T        0      0        2 
  30  chr30_13133342     ZHar    C    T        0      0        2 
  30  chr30_13133342   Sample    C    T        0      0        2 
  30  chr30_13149943     AAsi    G    T        0      0        2 
  30  chr30_13149943     AKia    G    T        0      0        2 
  30  chr30_13149943     AOna    G    T        0      0        2 
  30  chr30_13149943     ASom    G    T        0      0        2 
  30  chr30_13149943     HCab    G    T        0      0        2 
  30  chr30_13149943     HPrz    G    T        0      0        2 
  30  chr30_13149943     ZBoe    G    T      0.5      1        2 
  30  chr30_13149943     ZGre    G    T        0      0        2 
  30  chr30_13149943     ZHar    G    T        0      0        2 
  30  chr30_13149943   Sample    G    T        0      0        2 
  30  chr30_13162943     AAsi    A    C        0      0        2 
  30  chr30_13162943     AKia    A    C        0      0        2 
  30  chr30_13162943     AOna    A    C        0      0        2 
  30  chr30_13162943     ASom    A    C        0      0        2 
  30  chr30_13162943     HCab    A    C        0      0        2 
  30  chr30_13162943     HPrz    A    C        0      0        2 
  30  chr30_13162943     ZBoe    A    C        0      0        2 
  30  chr30_13162943     ZGre    A    C      0.5      1        2 
  30  chr30_13162943     ZHar    A    C        0      0        2 
  30  chr30_13162943   Sample    A    C        0      0        2 
  30  chr30_13166224     AAsi    C    T        0      0        2 
  30  chr30_13166224     AKia    C    T        0      0        2 
  30  chr30_13166224     AOna    C    T        0      0        2 
  30  chr30_13166224     ASom    C    T        0      0        2 
  30  chr30_13166224     HCab    C    T        1      2        2 
  30  chr30_13166224     HPrz    C    T        1      2        2 
  30  chr30_13166224     ZBoe    C    T        0      0        2 
  30  chr30_13166224     ZGre    C    T        0      0        2 
  30  chr30_13166224     ZHar    C    T        0      0        2 
  30  chr30_13166224   Sample    C    T        0      0        2 
  30  chr30_13167188     AAsi    T    C        0      0        2 
  30  chr30_13167188     AKia    T    C        0      0        2 
  30  chr30_13167188     AOna    T    C        0      0        2 
  30  chr30_13167188     ASom    T    C        0      0        2 
  30  chr30_13167188     HCab    T    C      0.5      1        2 
  30  chr30_13167188     HPrz    T    C        1      2        2 
  30  chr30_13167188     ZBoe    T    C        0      0        2 
  30  chr30_13167188     ZGre    T    C        0      0        2 
  30  chr30_13167188     ZHar    T    C        0      0        2 
  30  chr30_13167188   Sample    T    C        0      0        2 
  30  chr30_13170196     AAsi    G    C        0      0        2 
  30  chr30_13170196     AKia    G    C        0      0        2 
  30  chr30_13170196     AOna    G    C        0      0        2 
  30  chr30_13170196     ASom    G    C        0      0        2 
  30  chr30_13170196     HCab    G    C        1      2        2 
  30  chr30_13170196     HPrz    G    C        1      2        2 
  30  chr30_13170196     ZBoe    G    C        0      0        2 
  30  chr30_13170196     ZGre    G    C        0      0        2 
  30  chr30_13170196     ZHar    G    C        0      0        2 
  30  chr30_13170196   Sample    G    C        0      0        2 
  30  chr30_13171931     AAsi    T    G        0      0        2 
  30  chr30_13171931     AKia    T    G      0.5      1        2 
  30  chr30_13171931     AOna    T    G        0      0        2 
  30  chr30_13171931     ASom    T    G        0      0        2 
  30  chr30_13171931     HCab    T    G      0.5      1        2 
  30  chr30_13171931     HPrz    T    G        1      2        2 
  30  chr30_13171931     ZBoe    T    G      0.5      1        2 
  30  chr30_13171931     ZGre    T    G        0      0        2 
  30  chr30_13171931     ZHar    T    G        0      0        2 
  30  chr30_13171931   Sample    T    G        0      0        2 
  30  chr30_13175292     AAsi    G    A        0      0        2 
  30  chr30_13175292     AKia    G    A        0      0        2 
  30  chr30_13175292     AOna    G    A        0      0        2 
  30  chr30_13175292     ASom    G    A        0      0        2 
  30  chr30_13175292     HCab    G    A      0.5      1        2 
  30  chr30_13175292     HPrz    G    A        0      0        2 
  30  chr30_13175292     ZBoe    G    A        0      0        2 
  30  chr30_13175292     ZGre    G    A        0      0        2 
  30  chr30_13175292     ZHar    G    A        0      0        2 
  30  chr30_13175292   Sample    G    A        0      0        2 
  30  chr30_13183309     AAsi    T    G      0.5      1        2 
  30  chr30_13183309     AKia    T    G        0      0        2 
  30  chr30_13183309     AOna    T    G        0      0        2 
  30  chr30_13183309     ASom    T    G        0      0        2 
  30  chr30_13183309     HCab    T    G        0      0        2 
  30  chr30_13183309     HPrz    T    G        0      0        2 
  30  chr30_13183309     ZBoe    T    G        0      0        2 
  30  chr30_13183309     ZGre    T    G        0      0        2 
  30  chr30_13183309     ZHar    T    G        0      0        2 
  30  chr30_13183309   Sample    T    G        0      0        2 
  30  chr30_13183326     AAsi    C    T        0      0        2 
  30  chr30_13183326     AKia    C    T        0      0        2 
  30  chr30_13183326     AOna    C    T        0      0        2 
  30  chr30_13183326     ASom    C    T      0.5      1        2 
  30  chr30_13183326     HCab    C    T        0      0        2 
  30  chr30_13183326     HPrz    C    T        0      0        2 
  30  chr30_13183326     ZBoe    C    T        0      0        2 
  30  chr30_13183326     ZGre    C    T        0      0        2 
  30  chr30_13183326     ZHar    C    T        0      0        2 
  30  chr30_13183326   Sample    C    T        0      0        2 
  30  chr30_13183951     AAsi    A    C      0.5      1        2 
  30  chr30_13183951     AKia    A    C        0      0        2 
  30  chr30_13183951     AOna    A    C        0      0        2 
  30  chr30_13183951     ASom    A    C        1      2        2 
  30  chr30_13183951     HCab    A    C        0      0        2 
  30  chr30_13183951     HPrz    A    C        0      0        2 
  30  chr30_13183951     ZBoe    A    C        0      0        2 
  30  chr30_13183951     ZGre    A    C        0      0        2 
  30  chr30_13183951     ZHar    A    C        0      0        2 
  30  chr30_13183951   Sample    A    C        1      2        2 
  30  chr30_13189495     AAsi    A    T        0      0        2 
  30  chr30_13189495     AKia    A    T        0      0        2 
  30  chr30_13189495     AOna    A    T        0      0        2 
  30  chr30_13189495     ASom    A    T        0      0        2 
  30  chr30_13189495     HCab    A    T        0      0        2 
  30  chr30_13189495     HPrz    A    T        0      0        2 
  30  chr30_13189495     ZBoe    A    T        0      0        2 
  30  chr30_13189495     ZGre    A    T        0      0        2 
  30  chr30_13189495     ZHar    A    T        1      2        2 
  30  chr30_13189495   Sample    A    T        0      0        2 
  30  chr30_13191225     AAsi    C    T        0      0        2 
  30  chr30_13191225     AKia    C    T        0      0        2 
  30  chr30_13191225     AOna    C    T        0      0        2 
  30  chr30_13191225     ASom    C    T        0      0        2 
  30  chr30_13191225     HCab    C    T        0      0        2 
  30  chr30_13191225     HPrz    C    T        0      0        2 
  30  chr30_13191225     ZBoe    C    T        0      0        2 
  30  chr30_13191225     ZGre    C    T        0      0        2 
  30  chr30_13191225     ZHar    C    T      0.5      1        2 
  30  chr30_13191225   Sample    C    T        0      0        2 
  30  chr30_13191570     AAsi    A    G        0      0        2 
  30  chr30_13191570     AKia    A    G        0      0        2 
  30  chr30_13191570     AOna    A    G        0      0        2 
  30  chr30_13191570     ASom    A    G        0      0        2 
  30  chr30_13191570     HCab    A    G        1      2        2 
  30  chr30_13191570     HPrz    A    G        1      2        2 
  30  chr30_13191570     ZBoe    A    G        0      0        2 
  30  chr30_13191570     ZGre    A    G        0      0        2 
  30  chr30_13191570     ZHar    A    G        0      0        2 
  30  chr30_13191570   Sample    A    G        0      0        2 
  30  chr30_13191916     AAsi    A    G        0      0        2 
  30  chr30_13191916     AKia    A    G        0      0        2 
  30  chr30_13191916     AOna    A    G        0      0        2 
  30  chr30_13191916     ASom    A    G        0      0        2 
  30  chr30_13191916     HCab    A    G        0      0        2 
  30  chr30_13191916     HPrz    A    G        0      0        2 
  30  chr30_13191916     ZBoe    A    G        0      0        2 
  30  chr30_13191916     ZGre    A    G        1      2        2 
  30  chr30_13191916     ZHar    A    G        0      0        2 
  30  chr30_13191916   Sample    A    G        0      0        2 
  30  chr30_13194425     AAsi    T    A        0      0        2 
  30  chr30_13194425     AKia    T    A        0      0        2 
  30  chr30_13194425     AOna    T    A        0      0        2 
  30  chr30_13194425     ASom    T    A        0      0        2 
  30  chr30_13194425     HCab    T    A      0.5      1        2 
  30  chr30_13194425     HPrz    T    A        0      0        2 
  30  chr30_13194425     ZBoe    T    A        0      0        2 
  30  chr30_13194425     ZGre    T    A        0      0        2 
  30  chr30_13194425     ZHar    T    A        0      0        2 
  30  chr30_13194425   Sample    T    A        0      0        2 
  30  chr30_13195449     AAsi    A    C        1      2        2 
  30  chr30_13195449     AKia    A    C        0      0        2 
  30  chr30_13195449     AOna    A    C        1      2        2 
  30  chr30_13195449     ASom    A    C        1      2        2 
  30  chr30_13195449     HCab    A    C        0      0        2 
  30  chr30_13195449     HPrz    A    C        0      0        2 
  30  chr30_13195449     ZBoe    A    C        0      0        2 
  30  chr30_13195449     ZGre    A    C        0      0        2 
  30  chr30_13195449     ZHar    A    C        0      0        2 
  30  chr30_13195449   Sample    A    C        1      2        2 
  30  chr30_13204050     AAsi    A    G        0      0        2 
  30  chr30_13204050     AKia    A    G        0      0        2 
  30  chr30_13204050     AOna    A    G      0.5      1        2 
  30  chr30_13204050     ASom    A    G        0      0        2 
  30  chr30_13204050     HCab    A    G        0      0        2 
  30  chr30_13204050     HPrz    A    G        0      0        2 
  30  chr30_13204050     ZBoe    A    G        0      0        2 
  30  chr30_13204050     ZGre    A    G        0      0        2 
  30  chr30_13204050     ZHar    A    G      0.5      1        2 
  30  chr30_13204050   Sample    A    G        0      0        2 
  30  chr30_13211863     AAsi    G    A        0      0        2 
  30  chr30_13211863     AKia    G    A        0      0        2 
  30  chr30_13211863     AOna    G    A      0.5      1        2 
  30  chr30_13211863     ASom    G    A        0      0        2 
  30  chr30_13211863     HCab    G    A        0      0        2 
  30  chr30_13211863     HPrz    G    A        0      0        2 
  30  chr30_13211863     ZBoe    G    A        0      0        2 
  30  chr30_13211863     ZGre    G    A        0      0        2 
  30  chr30_13211863     ZHar    G    A        0      0        2 
  30  chr30_13211863   Sample    G    A        0      0        2 
  30  chr30_13212567     AAsi    C    G        0      0        2 
  30  chr30_13212567     AKia    C    G        0      0        2 
  30  chr30_13212567     AOna    C    G        0      0        2 
  30  chr30_13212567     ASom    C    G        0      0        2 
  30  chr30_13212567     HCab    C    G        0      0        2 
  30  chr30_13212567     HPrz    C    G        0      0        2 
  30  chr30_13212567     ZBoe    C    G        0      0        2 
  30  chr30_13212567     ZGre    C    G        1      2        2 
  30  chr30_13212567     ZHar    C    G        0      0        2 
  30  chr30_13212567   Sample    C    G        0      0        2 
  30  chr30_13213707     AAsi    G    A        0      0        2 
  30  chr30_13213707     AKia    G    A        0      0        2 
  30  chr30_13213707     AOna    G    A        0      0        2 
  30  chr30_13213707     ASom    G    A        0      0        2 
  30  chr30_13213707     HCab    G    A        1      2        2 
  30  chr30_13213707     HPrz    G    A        1      2        2 
  30  chr30_13213707     ZBoe    G    A        0      0        2 
  30  chr30_13213707     ZGre    G    A        0      0        2 
  30  chr30_13213707     ZHar    G    A        0      0        2 
  30  chr30_13213707   Sample    G    A        0      0        2 
  30  chr30_13216770     AAsi    A    C        0      0        2 
  30  chr30_13216770     AKia    A    C        1      2        2 
  30  chr30_13216770     AOna    A    C        0      0        2 
  30  chr30_13216770     ASom    A    C        0      0        2 
  30  chr30_13216770     HCab    A    C        0      0        2 
  30  chr30_13216770     HPrz    A    C        0      0        2 
  30  chr30_13216770     ZBoe    A    C        0      0        2 
  30  chr30_13216770     ZGre    A    C        0      0        2 
  30  chr30_13216770     ZHar    A    C        0      0        2 
  30  chr30_13216770   Sample    A    C        0      0        2 
  30  chr30_13218087     AAsi    T    G        0      0        2 
  30  chr30_13218087     AKia    T    G        0      0        2 
  30  chr30_13218087     AOna    T    G        0      0        2 
  30  chr30_13218087     ASom    T    G        0      0        2 
  30  chr30_13218087     HCab    T    G        1      2        2 
  30  chr30_13218087     HPrz    T    G        1      2        2 
  30  chr30_13218087     ZBoe    T    G        0      0        2 
  30  chr30_13218087     ZGre    T    G        0      0        2 
  30  chr30_13218087     ZHar    T    G        0      0        2 
  30  chr30_13218087   Sample    T    G        0      0        2 
  30  chr30_13219814     AAsi    A    T        0      0        2 
  30  chr30_13219814     AKia    A    T        1      2        2 
  30  chr30_13219814     AOna    A    T        0      0        2 
  30  chr30_13219814     ASom    A    T        0      0        2 
  30  chr30_13219814     HCab    A    T        0      0        2 
  30  chr30_13219814     HPrz    A    T        0      0        2 
  30  chr30_13219814     ZBoe    A    T        0      0        2 
  30  chr30_13219814     ZGre    A    T        0      0        2 
  30  chr30_13219814     ZHar    A    T        0      0        2 
  30  chr30_13219814   Sample    A    T        0      0        2 
  30  chr30_13229020     AAsi    C    T        0      0        2 
  30  chr30_13229020     AKia    C    T        0      0        2 
  30  chr30_13229020     AOna    C    T        0      0        2 
  30  chr30_13229020     ASom    C    T        0      0        2 
  30  chr30_13229020     HCab    C    T        0      0        2 
  30  chr30_13229020     HPrz    C    T        0      0        2 
  30  chr30_13229020     ZBoe    C    T        1      2        2 
  30  chr30_13229020     ZGre    C    T        0      0        2 
  30  chr30_13229020     ZHar    C    T        1      2        2 
  30  chr30_13229020   Sample    C    T        0      0        2 
  30  chr30_13234136     AAsi    A    T        0      0        2 
  30  chr30_13234136     AKia    A    T        0      0        2 
  30  chr30_13234136     AOna    A    T      0.5      1        2 
  30  chr30_13234136     ASom    A    T        0      0        2 
  30  chr30_13234136     HCab    A    T        0      0        2 
  30  chr30_13234136     HPrz    A    T        0      0        2 
  30  chr30_13234136     ZBoe    A    T        0      0        2 
  30  chr30_13234136     ZGre    A    T        0      0        2 
  30  chr30_13234136     ZHar    A    T        0      0        2 
  30  chr30_13234136   Sample    A    T        0      0        2 
  30  chr30_13234140     AAsi    G    A        0      0        2 
  30  chr30_13234140     AKia    G    A        0      0        2 
  30  chr30_13234140     AOna    G    A        0      0        2 
  30  chr30_13234140     ASom    G    A        0      0        2 
  30  chr30_13234140     HCab    G    A        1      2        2 
  30  chr30_13234140     HPrz    G    A        1      2        2 
  30  chr30_13234140     ZBoe    G    A        0      0        2 
  30  chr30_13234140     ZGre    G    A        0      0        2 
  30  chr30_13234140     ZHar    G    A        0      0        2 
  30  chr30_13234140   Sample    G    A        0      0        2 
  30  chr30_13239403     AAsi    G    A        0      0        2 
  30  chr30_13239403     AKia    G    A        0      0        2 
  30  chr30_13239403     AOna    G    A        0      0        2 
  30  chr30_13239403     ASom    G    A        1      2        2 
  30  chr30_13239403     HCab    G    A        0      0        2 
  30  chr30_13239403     HPrz    G    A        0      0        2 
  30  chr30_13239403     ZBoe    G    A        0      0        2 
  30  chr30_13239403     ZGre    G    A        0      0        2 
  30  chr30_13239403     ZHar    G    A        0      0        2 
  30  chr30_13239403   Sample    G    A        0      0        2 
  30  chr30_13240157     AAsi    T    G        0      0        2 
  30  chr30_13240157     AKia    T    G        0      0        2 
  30  chr30_13240157     AOna    T    G        0      0        2 
  30  chr30_13240157     ASom    T    G        0      0        2 
  30  chr30_13240157     HCab    T    G        0      0        2 
  30  chr30_13240157     HPrz    T    G        0      0        2 
  30  chr30_13240157     ZBoe    T    G        0      0        2 
  30  chr30_13240157     ZGre    T    G        1      2        2 
  30  chr30_13240157     ZHar    T    G        0      0        2 
  30  chr30_13240157   Sample    T    G        0      0        2 
  30  chr30_13252051     AAsi    T    C        0      0        2 
  30  chr30_13252051     AKia    T    C        0      0        2 
  30  chr30_13252051     AOna    T    C        0      0        2 
  30  chr30_13252051     ASom    T    C        0      0        2 
  30  chr30_13252051     HCab    T    C        0      0        2 
  30  chr30_13252051     HPrz    T    C        0      0        2 
  30  chr30_13252051     ZBoe    T    C        1      2        2 
  30  chr30_13252051     ZGre    T    C        0      0        2 
  30  chr30_13252051     ZHar    T    C        0      0        2 
  30  chr30_13252051   Sample    T    C        0      0        2 
  30  chr30_13275604     AAsi    T    A        0      0        2 
  30  chr30_13275604     AKia    T    A        0      0        2 
  30  chr30_13275604     AOna    T    A        0      0        2 
  30  chr30_13275604     ASom    T    A        0      0        2 
  30  chr30_13275604     HCab    T    A        0      0        2 
  30  chr30_13275604     HPrz    T    A        0      0        2 
  30  chr30_13275604     ZBoe    T    A        0      0        2 
  30  chr30_13275604     ZGre    T    A      0.5      1        2 
  30  chr30_13275604     ZHar    T    A        0      0        2 
  30  chr30_13275604   Sample    T    A        0      0        2 
  30  chr30_13280480     AAsi    T    C        0      0        2 
  30  chr30_13280480     AKia    T    C        0      0        2 
  30  chr30_13280480     AOna    T    C        0      0        2 
  30  chr30_13280480     ASom    T    C        0      0        2 
  30  chr30_13280480     HCab    T    C        1      2        2 
  30  chr30_13280480     HPrz    T    C        1      2        2 
  30  chr30_13280480     ZBoe    T    C        0      0        2 
  30  chr30_13280480     ZGre    T    C        0      0        2 
  30  chr30_13280480     ZHar    T    C        0      0        2 
  30  chr30_13280480   Sample    T    C        0      0        2 
  30  chr30_13283200     AAsi    C    T        0      0        2 
  30  chr30_13283200     AKia    C    T        0      0        2 
  30  chr30_13283200     AOna    C    T        0      0        2 
  30  chr30_13283200     ASom    C    T        0      0        2 
  30  chr30_13283200     HCab    C    T        0      0        2 
  30  chr30_13283200     HPrz    C    T        0      0        2 
  30  chr30_13283200     ZBoe    C    T        0      0        2 
  30  chr30_13283200     ZGre    C    T        0      0        2 
  30  chr30_13283200     ZHar    C    T        1      2        2 
  30  chr30_13283200   Sample    C    T        0      0        2 
  30  chr30_13284847     AAsi    G    A      0.5      1        2 
  30  chr30_13284847     AKia    G    A        0      0        2 
  30  chr30_13284847     AOna    G    A        0      0        2 
  30  chr30_13284847     ASom    G    A        1      2        2 
  30  chr30_13284847     HCab    G    A        0      0        2 
  30  chr30_13284847     HPrz    G    A        0      0        2 
  30  chr30_13284847     ZBoe    G    A        0      0        2 
  30  chr30_13284847     ZGre    G    A        0      0        2 
  30  chr30_13284847     ZHar    G    A        0      0        2 
  30  chr30_13284847   Sample    G    A        1      2        2 
  30  chr30_13294771     AAsi    T    C        1      2        2 
  30  chr30_13294771     AKia    T    C        0      0        2 
  30  chr30_13294771     AOna    T    C        0      0        2 
  30  chr30_13294771     ASom    T    C        0      0        2 
  30  chr30_13294771     HCab    T    C        0      0        2 
  30  chr30_13294771     HPrz    T    C        0      0        2 
  30  chr30_13294771     ZBoe    T    C        0      0        2 
  30  chr30_13294771     ZGre    T    C        0      0        2 
  30  chr30_13294771     ZHar    T    C        0      0        2 
  30  chr30_13294771   Sample    T    C        1      2        2 
  30  chr30_13295960     AAsi    A    G        0      0        2 
  30  chr30_13295960     AKia    A    G        0      0        2 
  30  chr30_13295960     AOna    A    G        0      0        2 
  30  chr30_13295960     ASom    A    G        0      0        2 
  30  chr30_13295960     HCab    A    G        0      0        2 
  30  chr30_13295960     HPrz    A    G        0      0        2 
  30  chr30_13295960     ZBoe    A    G      0.5      1        2 
  30  chr30_13295960     ZGre    A    G        0      0        2 
  30  chr30_13295960     ZHar    A    G        0      0        2 
  30  chr30_13295960   Sample    A    G        0      0        2 
  30  chr30_13295977     AAsi    A    T        0      0        2 
  30  chr30_13295977     AKia    A    T        1      2        2 
  30  chr30_13295977     AOna    A    T        1      2        2 
  30  chr30_13295977     ASom    A    T        0      0        2 
  30  chr30_13295977     HCab    A    T        0      0        2 
  30  chr30_13295977     HPrz    A    T        0      0        2 
  30  chr30_13295977     ZBoe    A    T        0      0        2 
  30  chr30_13295977     ZGre    A    T        0      0        2 
  30  chr30_13295977     ZHar    A    T        0      0        2 
  30  chr30_13295977   Sample    A    T        0      0        2 
  30  chr30_13301605     AAsi    A    G        0      0        2 
  30  chr30_13301605     AKia    A    G        1      2        2 
  30  chr30_13301605     AOna    A    G        0      0        2 
  30  chr30_13301605     ASom    A    G        0      0        2 
  30  chr30_13301605     HCab    A    G        0      0        2 
  30  chr30_13301605     HPrz    A    G        0      0        2 
  30  chr30_13301605     ZBoe    A    G        0      0        2 
  30  chr30_13301605     ZGre    A    G        0      0        2 
  30  chr30_13301605     ZHar    A    G        0      0        2 
  30  chr30_13301605   Sample    A    G        0      0        2 
  30  chr30_13301650     AAsi    C    G        0      0        2 
  30  chr30_13301650     AKia    C    G        0      0        2 
  30  chr30_13301650     AOna    C    G        0      0        2 
  30  chr30_13301650     ASom    C    G      0.5      1        2 
  30  chr30_13301650     HCab    C    G        0      0        2 
  30  chr30_13301650     HPrz    C    G        0      0        2 
  30  chr30_13301650     ZBoe    C    G        0      0        2 
  30  chr30_13301650     ZGre    C    G        0      0        2 
  30  chr30_13301650     ZHar    C    G        0      0        2 
  30  chr30_13301650   Sample    C    G        0      0        2 
  30  chr30_13311033     AAsi    C    T        1      2        2 
  30  chr30_13311033     AKia    C    T        0      0        2 
  30  chr30_13311033     AOna    C    T        0      0        2 
  30  chr30_13311033     ASom    C    T        1      2        2 
  30  chr30_13311033     HCab    C    T        1      2        2 
  30  chr30_13311033     HPrz    C    T        1      2        2 
  30  chr30_13311033     ZBoe    C    T        0      0        2 
  30  chr30_13311033     ZGre    C    T        0      0        2 
  30  chr30_13311033     ZHar    C    T        0      0        2 
  30  chr30_13311033   Sample    C    T        1      2        2 
  30  chr30_13311751     AAsi    A    C        0      0        2 
  30  chr30_13311751     AKia    A    C        0      0        2 
  30  chr30_13311751     AOna    A    C      0.5      1        2 
  30  chr30_13311751     ASom    A    C        0      0        2 
  30  chr30_13311751     HCab    A    C        0      0        2 
  30  chr30_13311751     HPrz    A    C        0      0        2 
  30  chr30_13311751     ZBoe    A    C        0      0        2 
  30  chr30_13311751     ZGre    A    C        0      0        2 
  30  chr30_13311751     ZHar    A    C        0      0        2 
  30  chr30_13311751   Sample    A    C        0      0        2 
  30  chr30_13314880     AAsi    G    T        0      0        2 
  30  chr30_13314880     AKia    G    T        0      0        2 
  30  chr30_13314880     AOna    G    T        1      2        2 
  30  chr30_13314880     ASom    G    T        0      0        2 
  30  chr30_13314880     HCab    G    T        0      0        2 
  30  chr30_13314880     HPrz    G    T        0      0        2 
  30  chr30_13314880     ZBoe    G    T        0      0        2 
  30  chr30_13314880     ZGre    G    T        0      0        2 
  30  chr30_13314880     ZHar    G    T        0      0        2 
  30  chr30_13314880   Sample    G    T        0      0        2 
  30  chr30_13317566     AAsi    T    C        1      2        2 
  30  chr30_13317566     AKia    T    C        0      0        2 
  30  chr30_13317566     AOna    T    C        0      0        2 
  30  chr30_13317566     ASom    T    C        1      2        2 
  30  chr30_13317566     HCab    T    C        1      2        2 
  30  chr30_13317566     HPrz    T    C        1      2        2 
  30  chr30_13317566     ZBoe    T    C        0      0        2 
  30  chr30_13317566     ZGre    T    C        0      0        2 
  30  chr30_13317566     ZHar    T    C        0      0        2 
  30  chr30_13317566   Sample    T    C        1      2        2 
  30  chr30_13335329     AAsi    A    C        0      0        2 
  30  chr30_13335329     AKia    A    C        0      0        2 
  30  chr30_13335329     AOna    A    C        0      0        2 
  30  chr30_13335329     ASom    A    C        0      0        2 
  30  chr30_13335329     HCab    A    C        1      2        2 
  30  chr30_13335329     HPrz    A    C        1      2        2 
  30  chr30_13335329     ZBoe    A    C        0      0        2 
  30  chr30_13335329     ZGre    A    C        0      0        2 
  30  chr30_13335329     ZHar    A    C        0      0        2 
  30  chr30_13335329   Sample    A    C        0      0        2 
  30  chr30_13338028     AAsi    C    T        0      0        2 
  30  chr30_13338028     AKia    C    T        0      0        2 
  30  chr30_13338028     AOna    C    T        0      0        2 
  30  chr30_13338028     ASom    C    T        0      0        2 
  30  chr30_13338028     HCab    C    T        0      0        2 
  30  chr30_13338028     HPrz    C    T        0      0        2 
  30  chr30_13338028     ZBoe    C    T        1      2        2 
  30  chr30_13338028     ZGre    C    T        0      0        2 
  30  chr30_13338028     ZHar    C    T        0      0        2 
  30  chr30_13338028   Sample    C    T        0      0        2 
  30  chr30_13342140     AAsi    A    G        0      0        2 
  30  chr30_13342140     AKia    A    G        0      0        2 
  30  chr30_13342140     AOna    A    G        0      0        2 
  30  chr30_13342140     ASom    A    G        0      0        2 
  30  chr30_13342140     HCab    A    G        0      0        2 
  30  chr30_13342140     HPrz    A    G        0      0        2 
  30  chr30_13342140     ZBoe    A    G        1      2        2 
  30  chr30_13342140     ZGre    A    G        0      0        2 
  30  chr30_13342140     ZHar    A    G        0      0        2 
  30  chr30_13342140   Sample    A    G        0      0        2 
  30  chr30_13355560     AAsi    T    C        0      0        2 
  30  chr30_13355560     AKia    T    C        0      0        2 
  30  chr30_13355560     AOna    T    C      0.5      1        2 
  30  chr30_13355560     ASom    T    C        0      0        2 
  30  chr30_13355560     HCab    T    C        0      0        2 
  30  chr30_13355560     HPrz    T    C        0      0        2 
  30  chr30_13355560     ZBoe    T    C        0      0        2 
  30  chr30_13355560     ZGre    T    C        0      0        2 
  30  chr30_13355560     ZHar    T    C        0      0        2 
  30  chr30_13355560   Sample    T    C        0      0        2 
  30  chr30_13360261     AAsi    A    G        1      2        2 
  30  chr30_13360261     AKia    A    G        0      0        2 
  30  chr30_13360261     AOna    A    G        0      0        2 
  30  chr30_13360261     ASom    A    G        1      2        2 
  30  chr30_13360261     HCab    A    G        0      0        2 
  30  chr30_13360261     HPrz    A    G        0      0        2 
  30  chr30_13360261     ZBoe    A    G        0      0        2 
  30  chr30_13360261     ZGre    A    G        0      0        2 
  30  chr30_13360261     ZHar    A    G        0      0        2 
  30  chr30_13360261   Sample    A    G        1      2        2 
  30  chr30_13364952     AAsi    C    A        0      0        2 
  30  chr30_13364952     AKia    C    A        0      0        2 
  30  chr30_13364952     AOna    C    A        0      0        2 
  30  chr30_13364952     ASom    C    A        0      0        2 
  30  chr30_13364952     HCab    C    A        0      0        2 
  30  chr30_13364952     HPrz    C    A        0      0        2 
  30  chr30_13364952     ZBoe    C    A        0      0        2 
  30  chr30_13364952     ZGre    C    A        0      0        2 
  30  chr30_13364952     ZHar    C    A        1      2        2 
  30  chr30_13364952   Sample    C    A        0      0        2 
  30  chr30_13374975     AAsi    A    G        0      0        2 
  30  chr30_13374975     AKia    A    G        0      0        2 
  30  chr30_13374975     AOna    A    G        0      0        2 
  30  chr30_13374975     ASom    A    G        0      0        2 
  30  chr30_13374975     HCab    A    G      0.5      1        2 
  30  chr30_13374975     HPrz    A    G      0.5      1        2 
  30  chr30_13374975     ZBoe    A    G        0      0        2 
  30  chr30_13374975     ZGre    A    G        0      0        2 
  30  chr30_13374975     ZHar    A    G        0      0        2 
  30  chr30_13374975   Sample    A    G        0      0        2 
  30  chr30_13375635     AAsi    A    G        0      0        2 
  30  chr30_13375635     AKia    A    G        0      0        2 
  30  chr30_13375635     AOna    A    G        0      0        2 
  30  chr30_13375635     ASom    A    G        1      2        2 
  30  chr30_13375635     HCab    A    G        0      0        2 
  30  chr30_13375635     HPrz    A    G        0      0        2 
  30  chr30_13375635     ZBoe    A    G        0      0        2 
  30  chr30_13375635     ZGre    A    G        0      0        2 
  30  chr30_13375635     ZHar    A    G        0      0        2 
  30  chr30_13375635   Sample    A    G        0      0        2 
  30  chr30_13379713     AAsi    G    C        0      0        2 
  30  chr30_13379713     AKia    G    C        0      0        2 
  30  chr30_13379713     AOna    G    C        0      0        2 
  30  chr30_13379713     ASom    G    C        0      0        2 
  30  chr30_13379713     HCab    G    C        0      0        2 
  30  chr30_13379713     HPrz    G    C        0      0        2 
  30  chr30_13379713     ZBoe    G    C        0      0        2 
  30  chr30_13379713     ZGre    G    C        0      0        2 
  30  chr30_13379713     ZHar    G    C      0.5      1        2 
  30  chr30_13379713   Sample    G    C        0      0        2 
  30  chr30_13384385     AAsi    T    C        0      0        2 
  30  chr30_13384385     AKia    T    C        0      0        2 
  30  chr30_13384385     AOna    T    C        0      0        2 
  30  chr30_13384385     ASom    T    C      0.5      1        2 
  30  chr30_13384385     HCab    T    C        0      0        2 
  30  chr30_13384385     HPrz    T    C        0      0        2 
  30  chr30_13384385     ZBoe    T    C        0      0        2 
  30  chr30_13384385     ZGre    T    C        0      0        2 
  30  chr30_13384385     ZHar    T    C        1      2        2 
  30  chr30_13384385   Sample    T    C        0      0        2 
  30  chr30_13393885     AAsi    C    G        0      0        2 
  30  chr30_13393885     AKia    C    G        0      0        2 
  30  chr30_13393885     AOna    C    G        0      0        2 
  30  chr30_13393885     ASom    C    G      0.5      1        2 
  30  chr30_13393885     HCab    C    G        0      0        2 
  30  chr30_13393885     HPrz    C    G        0      0        2 
  30  chr30_13393885     ZBoe    C    G        0      0        2 
  30  chr30_13393885     ZGre    C    G        0      0        2 
  30  chr30_13393885     ZHar    C    G        0      0        2 
  30  chr30_13393885   Sample    C    G        0      0        2 
  30  chr30_13398210     AAsi    G    A        0      0        2 
  30  chr30_13398210     AKia    G    A        0      0        2 
  30  chr30_13398210     AOna    G    A        0      0        2 
  30  chr30_13398210     ASom    G    A        0      0        2 
  30  chr30_13398210     HCab    G    A        0      0        2 
  30  chr30_13398210     HPrz    G    A      0.5      1        2 
  30  chr30_13398210     ZBoe    G    A        0      0        2 
  30  chr30_13398210     ZGre    G    A        0      0        2 
  30  chr30_13398210     ZHar    G    A        0      0        2 
  30  chr30_13398210   Sample    G    A        0      0        2 
  30  chr30_13401004     AAsi    A    G        0      0        2 
  30  chr30_13401004     AKia    A    G        0      0        2 
  30  chr30_13401004     AOna    A    G        0      0        2 
  30  chr30_13401004     ASom    A    G      0.5      1        2 
  30  chr30_13401004     HCab    A    G        0      0        2 
  30  chr30_13401004     HPrz    A    G        0      0        2 
  30  chr30_13401004     ZBoe    A    G        0      0        2 
  30  chr30_13401004     ZGre    A    G        0      0        2 
  30  chr30_13401004     ZHar    A    G        0      0        2 
  30  chr30_13401004   Sample    A    G        0      0        2 
  30  chr30_13404602     AAsi    C    T        0      0        2 
  30  chr30_13404602     AKia    C    T        0      0        2 
  30  chr30_13404602     AOna    C    T        1      2        2 
  30  chr30_13404602     ASom    C    T        0      0        2 
  30  chr30_13404602     HCab    C    T        0      0        2 
  30  chr30_13404602     HPrz    C    T        0      0        2 
  30  chr30_13404602     ZBoe    C    T        0      0        2 
  30  chr30_13404602     ZGre    C    T        0      0        2 
  30  chr30_13404602     ZHar    C    T        0      0        2 
  30  chr30_13404602   Sample    C    T        0      0        2 
  30  chr30_13410248     AAsi    G    A        1      2        2 
  30  chr30_13410248     AKia    G    A        1      2        2 
  30  chr30_13410248     AOna    G    A      0.5      1        2 
  30  chr30_13410248     ASom    G    A        1      2        2 
  30  chr30_13410248     HCab    G    A        0      0        2 
  30  chr30_13410248     HPrz    G    A        0      0        2 
  30  chr30_13410248     ZBoe    G    A        0      0        2 
  30  chr30_13410248     ZGre    G    A        0      0        2 
  30  chr30_13410248     ZHar    G    A        0      0        2 
  30  chr30_13410248   Sample    G    A        1      2        2 
  30  chr30_13413408     AAsi    C    T        1      2        2 
  30  chr30_13413408     AKia    C    T        0      0        2 
  30  chr30_13413408     AOna    C    T        1      2        2 
  30  chr30_13413408     ASom    C    T        1      2        2 
  30  chr30_13413408     HCab    C    T        0      0        2 
  30  chr30_13413408     HPrz    C    T        0      0        2 
  30  chr30_13413408     ZBoe    C    T        0      0        2 
  30  chr30_13413408     ZGre    C    T        0      0        2 
  30  chr30_13413408     ZHar    C    T        0      0        2 
  30  chr30_13413408   Sample    C    T        1      2        2 
  30  chr30_13417447     AAsi    A    G        0      0        2 
  30  chr30_13417447     AKia    A    G        0      0        2 
  30  chr30_13417447     AOna    A    G        0      0        2 
  30  chr30_13417447     ASom    A    G        0      0        2 
  30  chr30_13417447     HCab    A    G        1      2        2 
  30  chr30_13417447     HPrz    A    G        1      2        2 
  30  chr30_13417447     ZBoe    A    G        0      0        2 
  30  chr30_13417447     ZGre    A    G        0      0        2 
  30  chr30_13417447     ZHar    A    G        0      0        2 
  30  chr30_13417447   Sample    A    G        0      0        2 
  30  chr30_13420217     AAsi    C    A        0      0        2 
  30  chr30_13420217     AKia    C    A        0      0        2 
  30  chr30_13420217     AOna    C    A        0      0        2 
  30  chr30_13420217     ASom    C    A        0      0        2 
  30  chr30_13420217     HCab    C    A        1      2        2 
  30  chr30_13420217     HPrz    C    A        1      2        2 
  30  chr30_13420217     ZBoe    C    A        0      0        2 
  30  chr30_13420217     ZGre    C    A        0      0        2 
  30  chr30_13420217     ZHar    C    A        0      0        2 
  30  chr30_13420217   Sample    C    A        0      0        2 
  30  chr30_13420953     AAsi    G    A        0      0        2 
  30  chr30_13420953     AKia    G    A        0      0        2 
  30  chr30_13420953     AOna    G    A        0      0        2 
  30  chr30_13420953     ASom    G    A        0      0        2 
  30  chr30_13420953     HCab    G    A        0      0        2 
  30  chr30_13420953     HPrz    G    A      0.5      1        2 
  30  chr30_13420953     ZBoe    G    A        0      0        2 
  30  chr30_13420953     ZGre    G    A        0      0        2 
  30  chr30_13420953     ZHar    G    A        0      0        2 
  30  chr30_13420953   Sample    G    A        0      0        2 
  30  chr30_13427958     AAsi    T    C        0      0        2 
  30  chr30_13427958     AKia    T    C        0      0        2 
  30  chr30_13427958     AOna    T    C        0      0        2 
  30  chr30_13427958     ASom    T    C        0      0        2 
  30  chr30_13427958     HCab    T    C        0      0        2 
  30  chr30_13427958     HPrz    T    C        0      0        2 
  30  chr30_13427958     ZBoe    T    C        1      2        2 
  30  chr30_13427958     ZGre    T    C        0      0        2 
  30  chr30_13427958     ZHar    T    C        0      0        2 
  30  chr30_13427958   Sample    T    C        0      0        2 
  30  chr30_13429891     AAsi    T    C        1      2        2 
  30  chr30_13429891     AKia    T    C        0      0        2 
  30  chr30_13429891     AOna    T    C        0      0        2 
  30  chr30_13429891     ASom    T    C        1      2        2 
  30  chr30_13429891     HCab    T    C        0      0        2 
  30  chr30_13429891     HPrz    T    C        0      0        2 
  30  chr30_13429891     ZBoe    T    C        0      0        2 
  30  chr30_13429891     ZGre    T    C        0      0        2 
  30  chr30_13429891     ZHar    T    C        0      0        2 
  30  chr30_13429891   Sample    T    C        1      2        2 
  30  chr30_13431980     AAsi    G    C        0      0        2 
  30  chr30_13431980     AKia    G    C        0      0        2 
  30  chr30_13431980     AOna    G    C        0      0        2 
  30  chr30_13431980     ASom    G    C        0      0        2 
  30  chr30_13431980     HCab    G    C        0      0        2 
  30  chr30_13431980     HPrz    G    C        0      0        2 
  30  chr30_13431980     ZBoe    G    C        0      0        2 
  30  chr30_13431980     ZGre    G    C        0      0        2 
  30  chr30_13431980     ZHar    G    C        1      2        2 
  30  chr30_13431980   Sample    G    C        0      0        2 
  30  chr30_13432772     AAsi    G    T        0      0        2 
  30  chr30_13432772     AKia    G    T        0      0        2 
  30  chr30_13432772     AOna    G    T        1      2        2 
  30  chr30_13432772     ASom    G    T        0      0        2 
  30  chr30_13432772     HCab    G    T        0      0        2 
  30  chr30_13432772     HPrz    G    T        0      0        2 
  30  chr30_13432772     ZBoe    G    T        0      0        2 
  30  chr30_13432772     ZGre    G    T        0      0        2 
  30  chr30_13432772     ZHar    G    T        0      0        2 
  30  chr30_13432772   Sample    G    T        0      0        2 
  30  chr30_13433365     AAsi    T    C        0      0        2 
  30  chr30_13433365     AKia    T    C        0      0        2 
  30  chr30_13433365     AOna    T    C        0      0        2 
  30  chr30_13433365     ASom    T    C        0      0        2 
  30  chr30_13433365     HCab    T    C        1      2        2 
  30  chr30_13433365     HPrz    T    C        1      2        2 
  30  chr30_13433365     ZBoe    T    C        0      0        2 
  30  chr30_13433365     ZGre    T    C        0      0        2 
  30  chr30_13433365     ZHar    T    C        0      0        2 
  30  chr30_13433365   Sample    T    C        0      0        2 
  30  chr30_13434039     AAsi    A    G        0      0        2 
  30  chr30_13434039     AKia    A    G        0      0        2 
  30  chr30_13434039     AOna    A    G        0      0        2 
  30  chr30_13434039     ASom    A    G        0      0        2 
  30  chr30_13434039     HCab    A    G        1      2        2 
  30  chr30_13434039     HPrz    A    G        1      2        2 
  30  chr30_13434039     ZBoe    A    G        0      0        2 
  30  chr30_13434039     ZGre    A    G        0      0        2 
  30  chr30_13434039     ZHar    A    G        0      0        2 
  30  chr30_13434039   Sample    A    G        0      0        2 
  30  chr30_13452815     AAsi    T    C        0      0        2 
  30  chr30_13452815     AKia    T    C        0      0        2 
  30  chr30_13452815     AOna    T    C        0      0        2 
  30  chr30_13452815     ASom    T    C        0      0        2 
  30  chr30_13452815     HCab    T    C        1      2        2 
  30  chr30_13452815     HPrz    T    C        1      2        2 
  30  chr30_13452815     ZBoe    T    C        0      0        2 
  30  chr30_13452815     ZGre    T    C        0      0        2 
  30  chr30_13452815     ZHar    T    C        0      0        2 
  30  chr30_13452815   Sample    T    C        0      0        2 
  30  chr30_13454738     AAsi    G    A        0      0        2 
  30  chr30_13454738     AKia    G    A        0      0        2 
  30  chr30_13454738     AOna    G    A        0      0        2 
  30  chr30_13454738     ASom    G    A        0      0        2 
  30  chr30_13454738     HCab    G    A        0      0        2 
  30  chr30_13454738     HPrz    G    A        0      0        2 
  30  chr30_13454738     ZBoe    G    A        1      2        2 
  30  chr30_13454738     ZGre    G    A        0      0        2 
  30  chr30_13454738     ZHar    G    A        0      0        2 
  30  chr30_13454738   Sample    G    A        0      0        2 
  30  chr30_13461689     AAsi    G    C        0      0        2 
  30  chr30_13461689     AKia    G    C        0      0        2 
  30  chr30_13461689     AOna    G    C        0      0        2 
  30  chr30_13461689     ASom    G    C        0      0        2 
  30  chr30_13461689     HCab    G    C        1      2        2 
  30  chr30_13461689     HPrz    G    C        1      2        2 
  30  chr30_13461689     ZBoe    G    C        0      0        2 
  30  chr30_13461689     ZGre    G    C        0      0        2 
  30  chr30_13461689     ZHar    G    C        0      0        2 
  30  chr30_13461689   Sample    G    C        0      0        2 
  30  chr30_13465330     AAsi    G    T        0      0        2 
  30  chr30_13465330     AKia    G    T        0      0        2 
  30  chr30_13465330     AOna    G    T        0      0        2 
  30  chr30_13465330     ASom    G    T        0      0        2 
  30  chr30_13465330     HCab    G    T        1      2        2 
  30  chr30_13465330     HPrz    G    T        1      2        2 
  30  chr30_13465330     ZBoe    G    T        0      0        2 
  30  chr30_13465330     ZGre    G    T        0      0        2 
  30  chr30_13465330     ZHar    G    T        0      0        2 
  30  chr30_13465330   Sample    G    T        0      0        2 
  30  chr30_13468049     AAsi    G    C        0      0        2 
  30  chr30_13468049     AKia    G    C        1      2        2 
  30  chr30_13468049     AOna    G    C        0      0        2 
  30  chr30_13468049     ASom    G    C        0      0        2 
  30  chr30_13468049     HCab    G    C        0      0        2 
  30  chr30_13468049     HPrz    G    C        0      0        2 
  30  chr30_13468049     ZBoe    G    C        0      0        2 
  30  chr30_13468049     ZGre    G    C        0      0        2 
  30  chr30_13468049     ZHar    G    C        0      0        2 
  30  chr30_13468049   Sample    G    C        0      0        2 
  30  chr30_13475942     AAsi    C    A        0      0        2 
  30  chr30_13475942     AKia    C    A        0      0        2 
  30  chr30_13475942     AOna    C    A        0      0        2 
  30  chr30_13475942     ASom    C    A        0      0        2 
  30  chr30_13475942     HCab    C    A        1      2        2 
  30  chr30_13475942     HPrz    C    A        1      2        2 
  30  chr30_13475942     ZBoe    C    A        0      0        2 
  30  chr30_13475942     ZGre    C    A        0      0        2 
  30  chr30_13475942     ZHar    C    A        0      0        2 
  30  chr30_13475942   Sample    C    A        0      0        2 
  30  chr30_13476852     AAsi    C    T        0      0        2 
  30  chr30_13476852     AKia    C    T        1      2        2 
  30  chr30_13476852     AOna    C    T        0      0        2 
  30  chr30_13476852     ASom    C    T        0      0        2 
  30  chr30_13476852     HCab    C    T        0      0        2 
  30  chr30_13476852     HPrz    C    T        0      0        2 
  30  chr30_13476852     ZBoe    C    T        0      0        2 
  30  chr30_13476852     ZGre    C    T        0      0        2 
  30  chr30_13476852     ZHar    C    T        0      0        2 
  30  chr30_13476852   Sample    C    T        0      0        2 
  30  chr30_13481872     AAsi    C    T        0      0        2 
  30  chr30_13481872     AKia    C    T        0      0        2 
  30  chr30_13481872     AOna    C    T        0      0        2 
  30  chr30_13481872     ASom    C    T        0      0        2 
  30  chr30_13481872     HCab    C    T      0.5      1        2 
  30  chr30_13481872     HPrz    C    T        0      0        2 
  30  chr30_13481872     ZBoe    C    T        0      0        2 
  30  chr30_13481872     ZGre    C    T        0      0        2 
  30  chr30_13481872     ZHar    C    T        0      0        2 
  30  chr30_13481872   Sample    C    T        0      0        2 
  30  chr30_13485630     AAsi    C    T        0      0        2 
  30  chr30_13485630     AKia    C    T        0      0        2 
  30  chr30_13485630     AOna    C    T        0      0        2 
  30  chr30_13485630     ASom    C    T        0      0        2 
  30  chr30_13485630     HCab    C    T        0      0        2 
  30  chr30_13485630     HPrz    C    T        0      0        2 
  30  chr30_13485630     ZBoe    C    T        1      2        2 
  30  chr30_13485630     ZGre    C    T        0      0        2 
  30  chr30_13485630     ZHar    C    T        0      0        2 
  30  chr30_13485630   Sample    C    T        0      0        2 
  30  chr30_13486286     AAsi    T    A        0      0        2 
  30  chr30_13486286     AKia    T    A        0      0        2 
  30  chr30_13486286     AOna    T    A        0      0        2 
  30  chr30_13486286     ASom    T    A        0      0        2 
  30  chr30_13486286     HCab    T    A        1      2        2 
  30  chr30_13486286     HPrz    T    A        1      2        2 
  30  chr30_13486286     ZBoe    T    A        0      0        2 
  30  chr30_13486286     ZGre    T    A        0      0        2 
  30  chr30_13486286     ZHar    T    A        0      0        2 
  30  chr30_13486286   Sample    T    A        0      0        2 
  30  chr30_13499136     AAsi    T    C        0      0        2 
  30  chr30_13499136     AKia    T    C        0      0        2 
  30  chr30_13499136     AOna    T    C        0      0        2 
  30  chr30_13499136     ASom    T    C        0      0        2 
  30  chr30_13499136     HCab    T    C        0      0        2 
  30  chr30_13499136     HPrz    T    C        0      0        2 
  30  chr30_13499136     ZBoe    T    C        0      0        2 
  30  chr30_13499136     ZGre    T    C        0      0        2 
  30  chr30_13499136     ZHar    T    C        1      2        2 
  30  chr30_13499136   Sample    T    C        0      0        2 
  30  chr30_13504656     AAsi    T    C        0      0        2 
  30  chr30_13504656     AKia    T    C        0      0        2 
  30  chr30_13504656     AOna    T    C      0.5      1        2 
  30  chr30_13504656     ASom    T    C        0      0        2 
  30  chr30_13504656     HCab    T    C        0      0        2 
  30  chr30_13504656     HPrz    T    C        0      0        2 
  30  chr30_13504656     ZBoe    T    C        0      0        2 
  30  chr30_13504656     ZGre    T    C        0      0        2 
  30  chr30_13504656     ZHar    T    C        0      0        2 
  30  chr30_13504656   Sample    T    C        0      0        2 
  30  chr30_13505184     AAsi    G    C        0      0        2 
  30  chr30_13505184     AKia    G    C        0      0        2 
  30  chr30_13505184     AOna    G    C        0      0        2 
  30  chr30_13505184     ASom    G    C        0      0        2 
  30  chr30_13505184     HCab    G    C        0      0        2 
  30  chr30_13505184     HPrz    G    C        0      0        2 
  30  chr30_13505184     ZBoe    G    C      0.5      1        2 
  30  chr30_13505184     ZGre    G    C        0      0        2 
  30  chr30_13505184     ZHar    G    C        0      0        2 
  30  chr30_13505184   Sample    G    C        0      0        2 
  30  chr30_13506429     AAsi    G    A        0      0        2 
  30  chr30_13506429     AKia    G    A        0      0        2 
  30  chr30_13506429     AOna    G    A      0.5      1        2 
  30  chr30_13506429     ASom    G    A        0      0        2 
  30  chr30_13506429     HCab    G    A        0      0        2 
  30  chr30_13506429     HPrz    G    A        0      0        2 
  30  chr30_13506429     ZBoe    G    A        0      0        2 
  30  chr30_13506429     ZGre    G    A        0      0        2 
  30  chr30_13506429     ZHar    G    A        0      0        2 
  30  chr30_13506429   Sample    G    A        0      0        2 
  30  chr30_13511971     AAsi    G    A        0      0        2 
  30  chr30_13511971     AKia    G    A        0      0        2 
  30  chr30_13511971     AOna    G    A      0.5      1        2 
  30  chr30_13511971     ASom    G    A        0      0        2 
  30  chr30_13511971     HCab    G    A        0      0        2 
  30  chr30_13511971     HPrz    G    A        0      0        2 
  30  chr30_13511971     ZBoe    G    A        0      0        2 
  30  chr30_13511971     ZGre    G    A        0      0        2 
  30  chr30_13511971     ZHar    G    A        0      0        2 
  30  chr30_13511971   Sample    G    A        0      0        2 
  30  chr30_13513829     AAsi    A    G        0      0        2 
  30  chr30_13513829     AKia    A    G        0      0        2 
  30  chr30_13513829     AOna    A    G        0      0        2 
  30  chr30_13513829     ASom    A    G        0      0        2 
  30  chr30_13513829     HCab    A    G        0      0        2 
  30  chr30_13513829     HPrz    A    G      0.5      1        2 
  30  chr30_13513829     ZBoe    A    G        0      0        2 
  30  chr30_13513829     ZGre    A    G        0      0        2 
  30  chr30_13513829     ZHar    A    G        0      0        2 
  30  chr30_13513829   Sample    A    G        0      0        2 
  30  chr30_13519275     AAsi    G    A        0      0        2 
  30  chr30_13519275     AKia    G    A        0      0        2 
  30  chr30_13519275     AOna    G    A        0      0        2 
  30  chr30_13519275     ASom    G    A        0      0        2 
  30  chr30_13519275     HCab    G    A        1      2        2 
  30  chr30_13519275     HPrz    G    A        1      2        2 
  30  chr30_13519275     ZBoe    G    A        0      0        2 
  30  chr30_13519275     ZGre    G    A        0      0        2 
  30  chr30_13519275     ZHar    G    A        0      0        2 
  30  chr30_13519275   Sample    G    A        0      0        2 
  30  chr30_13519985     AAsi    A    G      0.5      1        2 
  30  chr30_13519985     AKia    A    G        0      0        2 
  30  chr30_13519985     AOna    A    G        0      0        2 
  30  chr30_13519985     ASom    A    G        0      0        2 
  30  chr30_13519985     HCab    A    G        0      0        2 
  30  chr30_13519985     HPrz    A    G        0      0        2 
  30  chr30_13519985     ZBoe    A    G        0      0        2 
  30  chr30_13519985     ZGre    A    G        0      0        2 
  30  chr30_13519985     ZHar    A    G        0      0        2 
  30  chr30_13519985   Sample    A    G        0      0        2 
  30  chr30_13525346     AAsi    G    T        0      0        2 
  30  chr30_13525346     AKia    G    T        0      0        2 
  30  chr30_13525346     AOna    G    T        0      0        2 
  30  chr30_13525346     ASom    G    T        0      0        2 
  30  chr30_13525346     HCab    G    T        0      0        2 
  30  chr30_13525346     HPrz    G    T      0.5      1        2 
  30  chr30_13525346     ZBoe    G    T        0      0        2 
  30  chr30_13525346     ZGre    G    T        0      0        2 
  30  chr30_13525346     ZHar    G    T        0      0        2 
  30  chr30_13525346   Sample    G    T        0      0        2 
  30  chr30_13525716     AAsi    A    G        0      0        2 
  30  chr30_13525716     AKia    A    G      0.5      1        2 
  30  chr30_13525716     AOna    A    G        1      2        2 
  30  chr30_13525716     ASom    A    G        0      0        2 
  30  chr30_13525716     HCab    A    G        0      0        2 
  30  chr30_13525716     HPrz    A    G        0      0        2 
  30  chr30_13525716     ZBoe    A    G        0      0        2 
  30  chr30_13525716     ZGre    A    G        0      0        2 
  30  chr30_13525716     ZHar    A    G        0      0        2 
  30  chr30_13525716   Sample    A    G        0      0        2 
  30  chr30_13527322     AAsi    A    G        0      0        2 
  30  chr30_13527322     AKia    A    G        0      0        2 
  30  chr30_13527322     AOna    A    G        0      0        2 
  30  chr30_13527322     ASom    A    G        0      0        2 
  30  chr30_13527322     HCab    A    G        1      2        2 
  30  chr30_13527322     HPrz    A    G        1      2        2 
  30  chr30_13527322     ZBoe    A    G        0      0        2 
  30  chr30_13527322     ZGre    A    G        0      0        2 
  30  chr30_13527322     ZHar    A    G        0      0        2 
  30  chr30_13527322   Sample    A    G        0      0        2 
  30  chr30_13533737     AAsi    T    G        0      0        2 
  30  chr30_13533737     AKia    T    G      0.5      1        2 
  30  chr30_13533737     AOna    T    G        1      2        2 
  30  chr30_13533737     ASom    T    G        0      0        2 
  30  chr30_13533737     HCab    T    G        0      0        2 
  30  chr30_13533737     HPrz    T    G        0      0        2 
  30  chr30_13533737     ZBoe    T    G        0      0        2 
  30  chr30_13533737     ZGre    T    G        0      0        2 
  30  chr30_13533737     ZHar    T    G        0      0        2 
  30  chr30_13533737   Sample    T    G        0      0        2 
  30  chr30_13535811     AAsi    C    T        0      0        2 
  30  chr30_13535811     AKia    C    T        0      0        2 
  30  chr30_13535811     AOna    C    T        0      0        2 
  30  chr30_13535811     ASom    C    T        0      0        2 
  30  chr30_13535811     HCab    C    T        1      2        2 
  30  chr30_13535811     HPrz    C    T        1      2        2 
  30  chr30_13535811     ZBoe    C    T        0      0        2 
  30  chr30_13535811     ZGre    C    T        0      0        2 
  30  chr30_13535811     ZHar    C    T        0      0        2 
  30  chr30_13535811   Sample    C    T        0      0        2 
  30  chr30_13537435     AAsi    G    A        0      0        2 
  30  chr30_13537435     AKia    G    A        0      0        2 
  30  chr30_13537435     AOna    G    A        0      0        2 
  30  chr30_13537435     ASom    G    A        0      0        2 
  30  chr30_13537435     HCab    G    A        1      2        2 
  30  chr30_13537435     HPrz    G    A        1      2        2 
  30  chr30_13537435     ZBoe    G    A        0      0        2 
  30  chr30_13537435     ZGre    G    A        0      0        2 
  30  chr30_13537435     ZHar    G    A        0      0        2 
  30  chr30_13537435   Sample    G    A        0      0        2 
  30  chr30_13542612     AAsi    T    C        0      0        2 
  30  chr30_13542612     AKia    T    C        0      0        2 
  30  chr30_13542612     AOna    T    C        0      0        2 
  30  chr30_13542612     ASom    T    C        0      0        2 
  30  chr30_13542612     HCab    T    C        0      0        2 
  30  chr30_13542612     HPrz    T    C        0      0        2 
  30  chr30_13542612     ZBoe    T    C        0      0        2 
  30  chr30_13542612     ZGre    T    C      0.5      1        2 
  30  chr30_13542612     ZHar    T    C        0      0        2 
  30  chr30_13542612   Sample    T    C        0      0        2 
  30  chr30_13546438     AAsi    G    A        0      0        2 
  30  chr30_13546438     AKia    G    A        0      0        2 
  30  chr30_13546438     AOna    G    A        0      0        2 
  30  chr30_13546438     ASom    G    A      0.5      1        2 
  30  chr30_13546438     HCab    G    A        0      0        2 
  30  chr30_13546438     HPrz    G    A        0      0        2 
  30  chr30_13546438     ZBoe    G    A        0      0        2 
  30  chr30_13546438     ZGre    G    A        0      0        2 
  30  chr30_13546438     ZHar    G    A        0      0        2 
  30  chr30_13546438   Sample    G    A        0      0        2 
  30  chr30_13555552     AAsi    C    T        0      0        2 
  30  chr30_13555552     AKia    C    T        0      0        2 
  30  chr30_13555552     AOna    C    T        0      0        2 
  30  chr30_13555552     ASom    C    T        0      0        2 
  30  chr30_13555552     HCab    C    T        0      0        2 
  30  chr30_13555552     HPrz    C    T        0      0        2 
  30  chr30_13555552     ZBoe    C    T        0      0        2 
  30  chr30_13555552     ZGre    C    T        0      0        2 
  30  chr30_13555552     ZHar    C    T      0.5      1        2 
  30  chr30_13555552   Sample    C    T        0      0        2 
  30  chr30_13574708     AAsi    T    C        0      0        2 
  30  chr30_13574708     AKia    T    C        0      0        2 
  30  chr30_13574708     AOna    T    C        0      0        2 
  30  chr30_13574708     ASom    T    C        0      0        2 
  30  chr30_13574708     HCab    T    C        1      2        2 
  30  chr30_13574708     HPrz    T    C        1      2        2 
  30  chr30_13574708     ZBoe    T    C        0      0        2 
  30  chr30_13574708     ZGre    T    C        0      0        2 
  30  chr30_13574708     ZHar    T    C        0      0        2 
  30  chr30_13574708   Sample    T    C        0      0        2 
  30  chr30_13578980     AAsi    C    A        0      0        2 
  30  chr30_13578980     AKia    C    A        1      2        2 
  30  chr30_13578980     AOna    C    A      0.5      1        2 
  30  chr30_13578980     ASom    C    A        0      0        2 
  30  chr30_13578980     HCab    C    A        0      0        2 
  30  chr30_13578980     HPrz    C    A        0      0        2 
  30  chr30_13578980     ZBoe    C    A        0      0        2 
  30  chr30_13578980     ZGre    C    A        0      0        2 
  30  chr30_13578980     ZHar    C    A        0      0        2 
  30  chr30_13578980   Sample    C    A        0      0        2 
  30  chr30_13581176     AAsi    G    T        0      0        2 
  30  chr30_13581176     AKia    G    T        0      0        2 
  30  chr30_13581176     AOna    G    T        0      0        2 
  30  chr30_13581176     ASom    G    T        0      0        2 
  30  chr30_13581176     HCab    G    T        0      0        2 
  30  chr30_13581176     HPrz    G    T        0      0        2 
  30  chr30_13581176     ZBoe    G    T        0      0        2 
  30  chr30_13581176     ZGre    G    T        0      0        2 
  30  chr30_13581176     ZHar    G    T        1      2        2 
  30  chr30_13581176   Sample    G    T        0      0        2 
  30  chr30_13582078     AAsi    T    C        0      0        2 
  30  chr30_13582078     AKia    T    C        0      0        2 
  30  chr30_13582078     AOna    T    C      0.5      1        2 
  30  chr30_13582078     ASom    T    C        0      0        2 
  30  chr30_13582078     HCab    T    C        0      0        2 
  30  chr30_13582078     HPrz    T    C        0      0        2 
  30  chr30_13582078     ZBoe    T    C        0      0        2 
  30  chr30_13582078     ZGre    T    C        0      0        2 
  30  chr30_13582078     ZHar    T    C        0      0        2 
  30  chr30_13582078   Sample    T    C        0      0        2 
  30  chr30_13584625     AAsi    C    A        0      0        2 
  30  chr30_13584625     AKia    C    A        0      0        2 
  30  chr30_13584625     AOna    C    A        0      0        2 
  30  chr30_13584625     ASom    C    A        0      0        2 
  30  chr30_13584625     HCab    C    A      0.5      1        2 
  30  chr30_13584625     HPrz    C    A        0      0        2 
  30  chr30_13584625     ZBoe    C    A        0      0        2 
  30  chr30_13584625     ZGre    C    A        0      0        2 
  30  chr30_13584625     ZHar    C    A        0      0        2 
  30  chr30_13584625   Sample    C    A        0      0        2 
  30  chr30_13594453     AAsi    C    G        0      0        2 
  30  chr30_13594453     AKia    C    G        0      0        2 
  30  chr30_13594453     AOna    C    G        0      0        2 
  30  chr30_13594453     ASom    C    G        0      0        2 
  30  chr30_13594453     HCab    C    G        0      0        2 
  30  chr30_13594453     HPrz    C    G        0      0        2 
  30  chr30_13594453     ZBoe    C    G        0      0        2 
  30  chr30_13594453     ZGre    C    G        0      0        2 
  30  chr30_13594453     ZHar    C    G        1      2        2 
  30  chr30_13594453   Sample    C    G        0      0        2 
  30  chr30_13596312     AAsi    G    T        0      0        2 
  30  chr30_13596312     AKia    G    T        0      0        2 
  30  chr30_13596312     AOna    G    T        0      0        2 
  30  chr30_13596312     ASom    G    T        0      0        2 
  30  chr30_13596312     HCab    G    T        1      2        2 
  30  chr30_13596312     HPrz    G    T        1      2        2 
  30  chr30_13596312     ZBoe    G    T        0      0        2 
  30  chr30_13596312     ZGre    G    T        0      0        2 
  30  chr30_13596312     ZHar    G    T        0      0        2 
  30  chr30_13596312   Sample    G    T        0      0        2 
  30  chr30_13599655     AAsi    A    C        0      0        2 
  30  chr30_13599655     AKia    A    C        0      0        2 
  30  chr30_13599655     AOna    A    C        0      0        2 
  30  chr30_13599655     ASom    A    C        0      0        2 
  30  chr30_13599655     HCab    A    C        0      0        2 
  30  chr30_13599655     HPrz    A    C        0      0        2 
  30  chr30_13599655     ZBoe    A    C        0      0        2 
  30  chr30_13599655     ZGre    A    C      0.5      1        2 
  30  chr30_13599655     ZHar    A    C        0      0        2 
  30  chr30_13599655   Sample    A    C        0      0        2 
  30  chr30_13600220     AAsi    T    C        0      0        2 
  30  chr30_13600220     AKia    T    C        1      2        2 
  30  chr30_13600220     AOna    T    C        1      2        2 
  30  chr30_13600220     ASom    T    C        0      0        2 
  30  chr30_13600220     HCab    T    C        0      0        2 
  30  chr30_13600220     HPrz    T    C        0      0        2 
  30  chr30_13600220     ZBoe    T    C        0      0        2 
  30  chr30_13600220     ZGre    T    C        0      0        2 
  30  chr30_13600220     ZHar    T    C        0      0        2 
  30  chr30_13600220   Sample    T    C        0      0        2 
  30  chr30_13611003     AAsi    C    T        0      0        2 
  30  chr30_13611003     AKia    C    T        0      0        2 
  30  chr30_13611003     AOna    C    T        0      0        2 
  30  chr30_13611003     ASom    C    T        0      0        2 
  30  chr30_13611003     HCab    C    T        0      0        2 
  30  chr30_13611003     HPrz    C    T        0      0        2 
  30  chr30_13611003     ZBoe    C    T        0      0        2 
  30  chr30_13611003     ZGre    C    T        1      2        2 
  30  chr30_13611003     ZHar    C    T        1      2        2 
  30  chr30_13611003   Sample    C    T        0      0        2 
  30  chr30_13619757     AAsi    G    A        0      0        2 
  30  chr30_13619757     AKia    G    A        0      0        2 
  30  chr30_13619757     AOna    G    A        0      0        2 
  30  chr30_13619757     ASom    G    A        0      0        2 
  30  chr30_13619757     HCab    G    A        0      0        2 
  30  chr30_13619757     HPrz    G    A        0      0        2 
  30  chr30_13619757     ZBoe    G    A        1      2        2 
  30  chr30_13619757     ZGre    G    A        0      0        2 
  30  chr30_13619757     ZHar    G    A        0      0        2 
  30  chr30_13619757   Sample    G    A        0      0        2 
  30  chr30_13635638     AAsi    G    A        0      0        2 
  30  chr30_13635638     AKia    G    A        0      0        2 
  30  chr30_13635638     AOna    G    A        0      0        2 
  30  chr30_13635638     ASom    G    A        0      0        2 
  30  chr30_13635638     HCab    G    A        0      0        2 
  30  chr30_13635638     HPrz    G    A        0      0        2 
  30  chr30_13635638     ZBoe    G    A        0      0        2 
  30  chr30_13635638     ZGre    G    A      0.5      1        2 
  30  chr30_13635638     ZHar    G    A        0      0        2 
  30  chr30_13635638   Sample    G    A        0      0        2 
  30  chr30_13644050     AAsi    T    G        0      0        2 
  30  chr30_13644050     AKia    T    G        0      0        2 
  30  chr30_13644050     AOna    T    G        1      2        2 
  30  chr30_13644050     ASom    T    G        0      0        2 
  30  chr30_13644050     HCab    T    G        0      0        2 
  30  chr30_13644050     HPrz    T    G        0      0        2 
  30  chr30_13644050     ZBoe    T    G        0      0        2 
  30  chr30_13644050     ZGre    T    G        0      0        2 
  30  chr30_13644050     ZHar    T    G        0      0        2 
  30  chr30_13644050   Sample    T    G        0      0        2 
  30  chr30_13644798     AAsi    T    C        0      0        2 
  30  chr30_13644798     AKia    T    C        0      0        2 
  30  chr30_13644798     AOna    T    C        0      0        2 
  30  chr30_13644798     ASom    T    C        0      0        2 
  30  chr30_13644798     HCab    T    C        0      0        2 
  30  chr30_13644798     HPrz    T    C        0      0        2 
  30  chr30_13644798     ZBoe    T    C        0      0        2 
  30  chr30_13644798     ZGre    T    C        1      2        2 
  30  chr30_13644798     ZHar    T    C        0      0        2 
  30  chr30_13644798   Sample    T    C        0      0        2 
  30  chr30_13646257     AAsi    A    G        0      0        2 
  30  chr30_13646257     AKia    A    G        0      0        2 
  30  chr30_13646257     AOna    A    G        0      0        2 
  30  chr30_13646257     ASom    A    G        0      0        2 
  30  chr30_13646257     HCab    A    G        1      2        2 
  30  chr30_13646257     HPrz    A    G        1      2        2 
  30  chr30_13646257     ZBoe    A    G        0      0        2 
  30  chr30_13646257     ZGre    A    G        0      0        2 
  30  chr30_13646257     ZHar    A    G        0      0        2 
  30  chr30_13646257   Sample    A    G        0      0        2 
  30  chr30_13666628     AAsi    C    T        0      0        2 
  30  chr30_13666628     AKia    C    T        0      0        2 
  30  chr30_13666628     AOna    C    T        0      0        2 
  30  chr30_13666628     ASom    C    T        0      0        2 
  30  chr30_13666628     HCab    C    T        0      0        2 
  30  chr30_13666628     HPrz    C    T      0.5      1        2 
  30  chr30_13666628     ZBoe    C    T        0      0        2 
  30  chr30_13666628     ZGre    C    T        0      0        2 
  30  chr30_13666628     ZHar    C    T        0      0        2 
  30  chr30_13666628   Sample    C    T        0      0        2 
  30  chr30_13671132     AAsi    A    G        1      2        2 
  30  chr30_13671132     AKia    A    G        0      0        2 
  30  chr30_13671132     AOna    A    G        0      0        2 
  30  chr30_13671132     ASom    A    G        1      2        2 
  30  chr30_13671132     HCab    A    G        0      0        2 
  30  chr30_13671132     HPrz    A    G        0      0        2 
  30  chr30_13671132     ZBoe    A    G        0      0        2 
  30  chr30_13671132     ZGre    A    G        0      0        2 
  30  chr30_13671132     ZHar    A    G        0      0        2 
  30  chr30_13671132   Sample    A    G        1      2        2 
  30  chr30_13672267     AAsi    G    A        0      0        2 
  30  chr30_13672267     AKia    G    A        0      0        2 
  30  chr30_13672267     AOna    G    A        0      0        2 
  30  chr30_13672267     ASom    G    A        0      0        2 
  30  chr30_13672267     HCab    G    A        1      2        2 
  30  chr30_13672267     HPrz    G    A        1      2        2 
  30  chr30_13672267     ZBoe    G    A        0      0        2 
  30  chr30_13672267     ZGre    G    A        0      0        2 
  30  chr30_13672267     ZHar    G    A        0      0        2 
  30  chr30_13672267   Sample    G    A        0      0        2 
  30  chr30_13673183     AAsi    C    T        0      0        2 
  30  chr30_13673183     AKia    C    T        1      2        2 
  30  chr30_13673183     AOna    C    T        0      0        2 
  30  chr30_13673183     ASom    C    T        0      0        2 
  30  chr30_13673183     HCab    C    T        0      0        2 
  30  chr30_13673183     HPrz    C    T        0      0        2 
  30  chr30_13673183     ZBoe    C    T        0      0        2 
  30  chr30_13673183     ZGre    C    T        0      0        2 
  30  chr30_13673183     ZHar    C    T        0      0        2 
  30  chr30_13673183   Sample    C    T        0      0        2 
  30  chr30_13675310     AAsi    G    T        0      0        2 
  30  chr30_13675310     AKia    G    T        0      0        2 
  30  chr30_13675310     AOna    G    T        0      0        2 
  30  chr30_13675310     ASom    G    T        0      0        2 
  30  chr30_13675310     HCab    G    T        0      0        2 
  30  chr30_13675310     HPrz    G    T        0      0        2 
  30  chr30_13675310     ZBoe    G    T        1      2        2 
  30  chr30_13675310     ZGre    G    T        1      2        2 
  30  chr30_13675310     ZHar    G    T        1      2        2 
  30  chr30_13675310   Sample    G    T        0      0        2 
  30  chr30_13686060     AAsi    T    C        0      0        2 
  30  chr30_13686060     AKia    T    C        0      0        2 
  30  chr30_13686060     AOna    T    C        0      0        2 
  30  chr30_13686060     ASom    T    C      0.5      1        2 
  30  chr30_13686060     HCab    T    C        0      0        2 
  30  chr30_13686060     HPrz    T    C        0      0        2 
  30  chr30_13686060     ZBoe    T    C        0      0        2 
  30  chr30_13686060     ZGre    T    C        0      0        2 
  30  chr30_13686060     ZHar    T    C        0      0        2 
  30  chr30_13686060   Sample    T    C        0      0        2 
  30  chr30_13691221     AAsi    T    C        0      0        2 
  30  chr30_13691221     AKia    T    C        0      0        2 
  30  chr30_13691221     AOna    T    C        0      0        2 
  30  chr30_13691221     ASom    T    C      0.5      1        2 
  30  chr30_13691221     HCab    T    C        0      0        2 
  30  chr30_13691221     HPrz    T    C        0      0        2 
  30  chr30_13691221     ZBoe    T    C        0      0        2 
  30  chr30_13691221     ZGre    T    C        0      0        2 
  30  chr30_13691221     ZHar    T    C        0      0        2 
  30  chr30_13691221   Sample    T    C        0      0        2 
  30  chr30_13693830     AAsi    A    G        0      0        2 
  30  chr30_13693830     AKia    A    G        0      0        2 
  30  chr30_13693830     AOna    A    G        0      0        2 
  30  chr30_13693830     ASom    A    G        0      0        2 
  30  chr30_13693830     HCab    A    G        0      0        2 
  30  chr30_13693830     HPrz    A    G        0      0        2 
  30  chr30_13693830     ZBoe    A    G      0.5      1        2 
  30  chr30_13693830     ZGre    A    G        0      0        2 
  30  chr30_13693830     ZHar    A    G        0      0        2 
  30  chr30_13693830   Sample    A    G        0      0        2 
  30  chr30_13702661     AAsi    G    A        0      0        2 
  30  chr30_13702661     AKia    G    A        0      0        2 
  30  chr30_13702661     AOna    G    A      0.5      1        2 
  30  chr30_13702661     ASom    G    A        0      0        2 
  30  chr30_13702661     HCab    G    A        0      0        2 
  30  chr30_13702661     HPrz    G    A        0      0        2 
  30  chr30_13702661     ZBoe    G    A        0      0        2 
  30  chr30_13702661     ZGre    G    A        0      0        2 
  30  chr30_13702661     ZHar    G    A        0      0        2 
  30  chr30_13702661   Sample    G    A        0      0        2 
  30  chr30_13706575     AAsi    T    G        1      2        2 
  30  chr30_13706575     AKia    T    G        0      0        2 
  30  chr30_13706575     AOna    T    G        0      0        2 
  30  chr30_13706575     ASom    T    G        1      2        2 
  30  chr30_13706575     HCab    T    G        0      0        2 
  30  chr30_13706575     HPrz    T    G        0      0        2 
  30  chr30_13706575     ZBoe    T    G        0      0        2 
  30  chr30_13706575     ZGre    T    G        0      0        2 
  30  chr30_13706575     ZHar    T    G        0      0        2 
  30  chr30_13706575   Sample    T    G        1      2        2 
  30  chr30_13715084     AAsi    T    G        0      0        2 
  30  chr30_13715084     AKia    T    G        0      0        2 
  30  chr30_13715084     AOna    T    G        0      0        2 
  30  chr30_13715084     ASom    T    G        0      0        2 
  30  chr30_13715084     HCab    T    G        0      0        2 
  30  chr30_13715084     HPrz    T    G      0.5      1        2 
  30  chr30_13715084     ZBoe    T    G        0      0        2 
  30  chr30_13715084     ZGre    T    G        0      0        2 
  30  chr30_13715084     ZHar    T    G        0      0        2 
  30  chr30_13715084   Sample    T    G        0      0        2 
  30  chr30_13721942     AAsi    G    A        0      0        2 
  30  chr30_13721942     AKia    G    A        0      0        2 
  30  chr30_13721942     AOna    G    A      0.5      1        2 
  30  chr30_13721942     ASom    G    A        0      0        2 
  30  chr30_13721942     HCab    G    A        0      0        2 
  30  chr30_13721942     HPrz    G    A        0      0        2 
  30  chr30_13721942     ZBoe    G    A        0      0        2 
  30  chr30_13721942     ZGre    G    A        0      0        2 
  30  chr30_13721942     ZHar    G    A        0      0        2 
  30  chr30_13721942   Sample    G    A        0      0        2 
  30  chr30_13722599     AAsi    G    A        0      0        2 
  30  chr30_13722599     AKia    G    A        0      0        2 
  30  chr30_13722599     AOna    G    A        0      0        2 
  30  chr30_13722599     ASom    G    A        0      0        2 
  30  chr30_13722599     HCab    G    A        0      0        2 
  30  chr30_13722599     HPrz    G    A        0      0        2 
  30  chr30_13722599     ZBoe    G    A        0      0        2 
  30  chr30_13722599     ZGre    G    A      0.5      1        2 
  30  chr30_13722599     ZHar    G    A        0      0        2 
  30  chr30_13722599   Sample    G    A        0      0        2 
  30  chr30_13732650     AAsi    T    G        0      0        2 
  30  chr30_13732650     AKia    T    G        0      0        2 
  30  chr30_13732650     AOna    T    G        0      0        2 
  30  chr30_13732650     ASom    T    G        0      0        2 
  30  chr30_13732650     HCab    T    G        0      0        2 
  30  chr30_13732650     HPrz    T    G        0      0        2 
  30  chr30_13732650     ZBoe    T    G        0      0        2 
  30  chr30_13732650     ZGre    T    G        0      0        2 
  30  chr30_13732650     ZHar    T    G        1      2        2 
  30  chr30_13732650   Sample    T    G        0      0        2 
  30  chr30_13736684     AAsi    C    A        0      0        2 
  30  chr30_13736684     AKia    C    A        0      0        2 
  30  chr30_13736684     AOna    C    A        0      0        2 
  30  chr30_13736684     ASom    C    A        0      0        2 
  30  chr30_13736684     HCab    C    A        0      0        2 
  30  chr30_13736684     HPrz    C    A        0      0        2 
  30  chr30_13736684     ZBoe    C    A        0      0        2 
  30  chr30_13736684     ZGre    C    A        0      0        2 
  30  chr30_13736684     ZHar    C    A      0.5      1        2 
  30  chr30_13736684   Sample    C    A        0      0        2 
  30  chr30_13736690     AAsi    A    T        0      0        2 
  30  chr30_13736690     AKia    A    T        0      0        2 
  30  chr30_13736690     AOna    A    T      0.5      1        2 
  30  chr30_13736690     ASom    A    T        0      0        2 
  30  chr30_13736690     HCab    A    T        0      0        2 
  30  chr30_13736690     HPrz    A    T        0      0        2 
  30  chr30_13736690     ZBoe    A    T        0      0        2 
  30  chr30_13736690     ZGre    A    T        0      0        2 
  30  chr30_13736690     ZHar    A    T        0      0        2 
  30  chr30_13736690   Sample    A    T        0      0        2 
  30  chr30_13739456     AAsi    A    G        0      0        2 
  30  chr30_13739456     AKia    A    G      0.5      1        2 
  30  chr30_13739456     AOna    A    G        0      0        2 
  30  chr30_13739456     ASom    A    G        0      0        2 
  30  chr30_13739456     HCab    A    G        0      0        2 
  30  chr30_13739456     HPrz    A    G        0      0        2 
  30  chr30_13739456     ZBoe    A    G        0      0        2 
  30  chr30_13739456     ZGre    A    G        0      0        2 
  30  chr30_13739456     ZHar    A    G        0      0        2 
  30  chr30_13739456   Sample    A    G        0      0        2 
  30  chr30_13741128     AAsi    T    G        0      0        2 
  30  chr30_13741128     AKia    T    G        0      0        2 
  30  chr30_13741128     AOna    T    G        0      0        2 
  30  chr30_13741128     ASom    T    G        0      0        2 
  30  chr30_13741128     HCab    T    G        0      0        2 
  30  chr30_13741128     HPrz    T    G        0      0        2 
  30  chr30_13741128     ZBoe    T    G      0.5      1        2 
  30  chr30_13741128     ZGre    T    G        0      0        2 
  30  chr30_13741128     ZHar    T    G        0      0        2 
  30  chr30_13741128   Sample    T    G        0      0        2 
  30  chr30_13749563     AAsi    A    G        0      0        2 
  30  chr30_13749563     AKia    A    G        0      0        2 
  30  chr30_13749563     AOna    A    G        0      0        2 
  30  chr30_13749563     ASom    A    G        0      0        2 
  30  chr30_13749563     HCab    A    G        0      0        2 
  30  chr30_13749563     HPrz    A    G      0.5      1        2 
  30  chr30_13749563     ZBoe    A    G        0      0        2 
  30  chr30_13749563     ZGre    A    G        0      0        2 
  30  chr30_13749563     ZHar    A    G        0      0        2 
  30  chr30_13749563   Sample    A    G        0      0        2 
  30  chr30_13761127     AAsi    T    G        0      0        2 
  30  chr30_13761127     AKia    T    G        0      0        2 
  30  chr30_13761127     AOna    T    G      0.5      1        2 
  30  chr30_13761127     ASom    T    G        0      0        2 
  30  chr30_13761127     HCab    T    G        0      0        2 
  30  chr30_13761127     HPrz    T    G        0      0        2 
  30  chr30_13761127     ZBoe    T    G        0      0        2 
  30  chr30_13761127     ZGre    T    G        0      0        2 
  30  chr30_13761127     ZHar    T    G        0      0        2 
  30  chr30_13761127   Sample    T    G        0      0        2 
  30  chr30_13774745     AAsi    A    T        0      0        2 
  30  chr30_13774745     AKia    A    T        0      0        2 
  30  chr30_13774745     AOna    A    T        1      2        2 
  30  chr30_13774745     ASom    A    T        0      0        2 
  30  chr30_13774745     HCab    A    T        0      0        2 
  30  chr30_13774745     HPrz    A    T        0      0        2 
  30  chr30_13774745     ZBoe    A    T        0      0        2 
  30  chr30_13774745     ZGre    A    T        0      0        2 
  30  chr30_13774745     ZHar    A    T        0      0        2 
  30  chr30_13774745   Sample    A    T        0      0        2 
  30  chr30_13788621     AAsi    A    G        1      2        2 
  30  chr30_13788621     AKia    A    G        0      0        2 
  30  chr30_13788621     AOna    A    G        1      2        2 
  30  chr30_13788621     ASom    A    G        1      2        2 
  30  chr30_13788621     HCab    A    G        0      0        2 
  30  chr30_13788621     HPrz    A    G        0      0        2 
  30  chr30_13788621     ZBoe    A    G        0      0        2 
  30  chr30_13788621     ZGre    A    G        0      0        2 
  30  chr30_13788621     ZHar    A    G        0      0        2 
  30  chr30_13788621   Sample    A    G        1      2        2 
  30  chr30_13789321     AAsi    C    T        0      0        2 
  30  chr30_13789321     AKia    C    T        0      0        2 
  30  chr30_13789321     AOna    C    T        0      0        2 
  30  chr30_13789321     ASom    C    T        0      0        2 
  30  chr30_13789321     HCab    C    T        1      2        2 
  30  chr30_13789321     HPrz    C    T        1      2        2 
  30  chr30_13789321     ZBoe    C    T        0      0        2 
  30  chr30_13789321     ZGre    C    T        0      0        2 
  30  chr30_13789321     ZHar    C    T        0      0        2 
  30  chr30_13789321   Sample    C    T        0      0        2 
  30  chr30_13792605     AAsi    T    A        1      2        2 
  30  chr30_13792605     AKia    T    A        0      0        2 
  30  chr30_13792605     AOna    T    A        0      0        2 
  30  chr30_13792605     ASom    T    A      0.5      1        2 
  30  chr30_13792605     HCab    T    A        0      0        2 
  30  chr30_13792605     HPrz    T    A        0      0        2 
  30  chr30_13792605     ZBoe    T    A        0      0        2 
  30  chr30_13792605     ZGre    T    A        0      0        2 
  30  chr30_13792605     ZHar    T    A        0      0        2 
  30  chr30_13792605   Sample    T    A        1      2        2 
  30  chr30_13799345     AAsi    C    T        0      0        2 
  30  chr30_13799345     AKia    C    T        0      0        2 
  30  chr30_13799345     AOna    C    T        0      0        2 
  30  chr30_13799345     ASom    C    T        0      0        2 
  30  chr30_13799345     HCab    C    T        1      2        2 
  30  chr30_13799345     HPrz    C    T        1      2        2 
  30  chr30_13799345     ZBoe    C    T        0      0        2 
  30  chr30_13799345     ZGre    C    T        0      0        2 
  30  chr30_13799345     ZHar    C    T        0      0        2 
  30  chr30_13799345   Sample    C    T        0      0        2 
  30  chr30_13808901     AAsi    A    G        0      0        2 
  30  chr30_13808901     AKia    A    G        0      0        2 
  30  chr30_13808901     AOna    A    G        0      0        2 
  30  chr30_13808901     ASom    A    G        0      0        2 
  30  chr30_13808901     HCab    A    G        0      0        2 
  30  chr30_13808901     HPrz    A    G        0      0        2 
  30  chr30_13808901     ZBoe    A    G        0      0        2 
  30  chr30_13808901     ZGre    A    G        0      0        2 
  30  chr30_13808901     ZHar    A    G      0.5      1        2 
  30  chr30_13808901   Sample    A    G        0      0        2 
  30  chr30_13809261     AAsi    G    T        0      0        2 
  30  chr30_13809261     AKia    G    T        0      0        2 
  30  chr30_13809261     AOna    G    T        0      0        2 
  30  chr30_13809261     ASom    G    T        0      0        2 
  30  chr30_13809261     HCab    G    T      0.5      1        2 
  30  chr30_13809261     HPrz    G    T        1      2        2 
  30  chr30_13809261     ZBoe    G    T        0      0        2 
  30  chr30_13809261     ZGre    G    T        0      0        2 
  30  chr30_13809261     ZHar    G    T        0      0        2 
  30  chr30_13809261   Sample    G    T        0      0        2 
  30  chr30_13826266     AAsi    A    G        0      0        2 
  30  chr30_13826266     AKia    A    G      0.5      1        2 
  30  chr30_13826266     AOna    A    G        0      0        2 
  30  chr30_13826266     ASom    A    G        0      0        2 
  30  chr30_13826266     HCab    A    G        0      0        2 
  30  chr30_13826266     HPrz    A    G        0      0        2 
  30  chr30_13826266     ZBoe    A    G        0      0        2 
  30  chr30_13826266     ZGre    A    G        0      0        2 
  30  chr30_13826266     ZHar    A    G        0      0        2 
  30  chr30_13826266   Sample    A    G        0      0        2 
  30  chr30_13830389     AAsi    T    A      0.5      1        2 
  30  chr30_13830389     AKia    T    A        0      0        2 
  30  chr30_13830389     AOna    T    A        0      0        2 
  30  chr30_13830389     ASom    T    A        0      0        2 
  30  chr30_13830389     HCab    T    A        0      0        2 
  30  chr30_13830389     HPrz    T    A        0      0        2 
  30  chr30_13830389     ZBoe    T    A        0      0        2 
  30  chr30_13830389     ZGre    T    A        0      0        2 
  30  chr30_13830389     ZHar    T    A        0      0        2 
  30  chr30_13830389   Sample    T    A        0      0        2 
  30  chr30_13833032     AAsi    A    G        0      0        2 
  30  chr30_13833032     AKia    A    G        0      0        2 
  30  chr30_13833032     AOna    A    G        0      0        2 
  30  chr30_13833032     ASom    A    G        0      0        2 
  30  chr30_13833032     HCab    A    G        1      2        2 
  30  chr30_13833032     HPrz    A    G        1      2        2 
  30  chr30_13833032     ZBoe    A    G        0      0        2 
  30  chr30_13833032     ZGre    A    G        0      0        2 
  30  chr30_13833032     ZHar    A    G        0      0        2 
  30  chr30_13833032   Sample    A    G        0      0        2 
  30  chr30_13836371     AAsi    T    C        0      0        2 
  30  chr30_13836371     AKia    T    C        0      0        2 
  30  chr30_13836371     AOna    T    C        0      0        2 
  30  chr30_13836371     ASom    T    C        0      0        2 
  30  chr30_13836371     HCab    T    C        0      0        2 
  30  chr30_13836371     HPrz    T    C        0      0        2 
  30  chr30_13836371     ZBoe    T    C        0      0        2 
  30  chr30_13836371     ZGre    T    C        1      2        2 
  30  chr30_13836371     ZHar    T    C        0      0        2 
  30  chr30_13836371   Sample    T    C        0      0        2 
  30  chr30_13836958     AAsi    A    G        0      0        2 
  30  chr30_13836958     AKia    A    G        0      0        2 
  30  chr30_13836958     AOna    A    G        0      0        2 
  30  chr30_13836958     ASom    A    G        0      0        2 
  30  chr30_13836958     HCab    A    G        0      0        2 
  30  chr30_13836958     HPrz    A    G        0      0        2 
  30  chr30_13836958     ZBoe    A    G        0      0        2 
  30  chr30_13836958     ZGre    A    G      0.5      1        2 
  30  chr30_13836958     ZHar    A    G        0      0        2 
  30  chr30_13836958   Sample    A    G        0      0        2 
  30  chr30_13845242     AAsi    T    C        0      0        2 
  30  chr30_13845242     AKia    T    C        0      0        2 
  30  chr30_13845242     AOna    T    C        0      0        2 
  30  chr30_13845242     ASom    T    C        0      0        2 
  30  chr30_13845242     HCab    T    C        0      0        2 
  30  chr30_13845242     HPrz    T    C        0      0        2 
  30  chr30_13845242     ZBoe    T    C        1      2        2 
  30  chr30_13845242     ZGre    T    C        0      0        2 
  30  chr30_13845242     ZHar    T    C        0      0        2 
  30  chr30_13845242   Sample    T    C        0      0        2 
  30  chr30_13850706     AAsi    T    C        0      0        2 
  30  chr30_13850706     AKia    T    C        0      0        2 
  30  chr30_13850706     AOna    T    C        0      0        2 
  30  chr30_13850706     ASom    T    C        0      0        2 
  30  chr30_13850706     HCab    T    C        0      0        2 
  30  chr30_13850706     HPrz    T    C        0      0        2 
  30  chr30_13850706     ZBoe    T    C        0      0        2 
  30  chr30_13850706     ZGre    T    C        1      2        2 
  30  chr30_13850706     ZHar    T    C        0      0        2 
  30  chr30_13850706   Sample    T    C        0      0        2 
  30  chr30_13860762     AAsi    C    T        0      0        2 
  30  chr30_13860762     AKia    C    T        0      0        2 
  30  chr30_13860762     AOna    C    T        0      0        2 
  30  chr30_13860762     ASom    C    T        0      0        2 
  30  chr30_13860762     HCab    C    T        0      0        2 
  30  chr30_13860762     HPrz    C    T        0      0        2 
  30  chr30_13860762     ZBoe    C    T        0      0        2 
  30  chr30_13860762     ZGre    C    T        0      0        2 
  30  chr30_13860762     ZHar    C    T      0.5      1        2 
  30  chr30_13860762   Sample    C    T        0      0        2 
  30  chr30_13869925     AAsi    T    C        0      0        2 
  30  chr30_13869925     AKia    T    C        1      2        2 
  30  chr30_13869925     AOna    T    C        1      2        2 
  30  chr30_13869925     ASom    T    C        0      0        2 
  30  chr30_13869925     HCab    T    C        0      0        2 
  30  chr30_13869925     HPrz    T    C        0      0        2 
  30  chr30_13869925     ZBoe    T    C        0      0        2 
  30  chr30_13869925     ZGre    T    C        0      0        2 
  30  chr30_13869925     ZHar    T    C        0      0        2 
  30  chr30_13869925   Sample    T    C        0      0        2 
  30  chr30_13883306     AAsi    G    A        0      0        2 
  30  chr30_13883306     AKia    G    A        0      0        2 
  30  chr30_13883306     AOna    G    A        0      0        2 
  30  chr30_13883306     ASom    G    A        0      0        2 
  30  chr30_13883306     HCab    G    A        0      0        2 
  30  chr30_13883306     HPrz    G    A        0      0        2 
  30  chr30_13883306     ZBoe    G    A        0      0        2 
  30  chr30_13883306     ZGre    G    A        0      0        2 
  30  chr30_13883306     ZHar    G    A        1      2        2 
  30  chr30_13883306   Sample    G    A        0      0        2 
  30  chr30_13886986     AAsi    G    A        0      0        2 
  30  chr30_13886986     AKia    G    A        0      0        2 
  30  chr30_13886986     AOna    G    A        1      2        2 
  30  chr30_13886986     ASom    G    A        0      0        2 
  30  chr30_13886986     HCab    G    A        0      0        2 
  30  chr30_13886986     HPrz    G    A        0      0        2 
  30  chr30_13886986     ZBoe    G    A        0      0        2 
  30  chr30_13886986     ZGre    G    A        0      0        2 
  30  chr30_13886986     ZHar    G    A        0      0        2 
  30  chr30_13886986   Sample    G    A        0      0        2 
  30  chr30_13889685     AAsi    A    G        0      0        2 
  30  chr30_13889685     AKia    A    G        0      0        2 
  30  chr30_13889685     AOna    A    G        0      0        2 
  30  chr30_13889685     ASom    A    G        0      0        2 
  30  chr30_13889685     HCab    A    G        0      0        2 
  30  chr30_13889685     HPrz    A    G        0      0        2 
  30  chr30_13889685     ZBoe    A    G        1      2        2 
  30  chr30_13889685     ZGre    A    G        0      0        2 
  30  chr30_13889685     ZHar    A    G        0      0        2 
  30  chr30_13889685   Sample    A    G        0      0        2 
  30  chr30_13890764     AAsi    A    G        0      0        2 
  30  chr30_13890764     AKia    A    G        1      2        2 
  30  chr30_13890764     AOna    A    G        1      2        2 
  30  chr30_13890764     ASom    A    G        0      0        2 
  30  chr30_13890764     HCab    A    G        0      0        2 
  30  chr30_13890764     HPrz    A    G        0      0        2 
  30  chr30_13890764     ZBoe    A    G        0      0        2 
  30  chr30_13890764     ZGre    A    G        0      0        2 
  30  chr30_13890764     ZHar    A    G        0      0        2 
  30  chr30_13890764   Sample    A    G        0      0        2 
  30  chr30_13892482     AAsi    G    A        0      0        2 
  30  chr30_13892482     AKia    G    A        0      0        2 
  30  chr30_13892482     AOna    G    A        0      0        2 
  30  chr30_13892482     ASom    G    A        0      0        2 
  30  chr30_13892482     HCab    G    A        1      2        2 
  30  chr30_13892482     HPrz    G    A        1      2        2 
  30  chr30_13892482     ZBoe    G    A        0      0        2 
  30  chr30_13892482     ZGre    G    A        0      0        2 
  30  chr30_13892482     ZHar    G    A        0      0        2 
  30  chr30_13892482   Sample    G    A        0      0        2 
  30  chr30_13897856     AAsi    A    G        0      0        2 
  30  chr30_13897856     AKia    A    G        0      0        2 
  30  chr30_13897856     AOna    A    G        0      0        2 
  30  chr30_13897856     ASom    A    G        0      0        2 
  30  chr30_13897856     HCab    A    G        1      2        2 
  30  chr30_13897856     HPrz    A    G        1      2        2 
  30  chr30_13897856     ZBoe    A    G        0      0        2 
  30  chr30_13897856     ZGre    A    G        0      0        2 
  30  chr30_13897856     ZHar    A    G        0      0        2 
  30  chr30_13897856   Sample    A    G        0      0        2 
  30  chr30_13914949     AAsi    C    T        0      0        2 
  30  chr30_13914949     AKia    C    T        0      0        2 
  30  chr30_13914949     AOna    C    T        0      0        2 
  30  chr30_13914949     ASom    C    T        0      0        2 
  30  chr30_13914949     HCab    C    T        0      0        2 
  30  chr30_13914949     HPrz    C    T        0      0        2 
  30  chr30_13914949     ZBoe    C    T        0      0        2 
  30  chr30_13914949     ZGre    C    T        0      0        2 
  30  chr30_13914949     ZHar    C    T        1      2        2 
  30  chr30_13914949   Sample    C    T        0      0        2 
  30  chr30_13923257     AAsi    C    T        0      0        2 
  30  chr30_13923257     AKia    C    T        0      0        2 
  30  chr30_13923257     AOna    C    T        0      0        2 
  30  chr30_13923257     ASom    C    T        0      0        2 
  30  chr30_13923257     HCab    C    T        0      0        2 
  30  chr30_13923257     HPrz    C    T        0      0        2 
  30  chr30_13923257     ZBoe    C    T        0      0        2 
  30  chr30_13923257     ZGre    C    T        0      0        2 
  30  chr30_13923257     ZHar    C    T      0.5      1        2 
  30  chr30_13923257   Sample    C    T        0      0        2 
  30  chr30_13929827     AAsi    C    T        0      0        2 
  30  chr30_13929827     AKia    C    T      0.5      1        2 
  30  chr30_13929827     AOna    C    T        0      0        2 
  30  chr30_13929827     ASom    C    T        0      0        2 
  30  chr30_13929827     HCab    C    T        0      0        2 
  30  chr30_13929827     HPrz    C    T        0      0        2 
  30  chr30_13929827     ZBoe    C    T        0      0        2 
  30  chr30_13929827     ZGre    C    T        0      0        2 
  30  chr30_13929827     ZHar    C    T        0      0        2 
  30  chr30_13929827   Sample    C    T        0      0        2 
  30  chr30_13931419     AAsi    T    G        0      0        2 
  30  chr30_13931419     AKia    T    G        0      0        2 
  30  chr30_13931419     AOna    T    G        0      0        2 
  30  chr30_13931419     ASom    T    G        0      0        2 
  30  chr30_13931419     HCab    T    G        1      2        2 
  30  chr30_13931419     HPrz    T    G        1      2        2 
  30  chr30_13931419     ZBoe    T    G        0      0        2 
  30  chr30_13931419     ZGre    T    G        0      0        2 
  30  chr30_13931419     ZHar    T    G        0      0        2 
  30  chr30_13931419   Sample    T    G        0      0        2 
  30  chr30_13941340     AAsi    T    C        0      0        2 
  30  chr30_13941340     AKia    T    C        1      2        2 
  30  chr30_13941340     AOna    T    C        1      2        2 
  30  chr30_13941340     ASom    T    C        0      0        2 
  30  chr30_13941340     HCab    T    C        0      0        2 
  30  chr30_13941340     HPrz    T    C        0      0        2 
  30  chr30_13941340     ZBoe    T    C        0      0        2 
  30  chr30_13941340     ZGre    T    C        0      0        2 
  30  chr30_13941340     ZHar    T    C        0      0        2 
  30  chr30_13941340   Sample    T    C        0      0        2 
  30  chr30_13942589     AAsi    A    C        0      0        2 
  30  chr30_13942589     AKia    A    C        0      0        2 
  30  chr30_13942589     AOna    A    C      0.5      1        2 
  30  chr30_13942589     ASom    A    C        0      0        2 
  30  chr30_13942589     HCab    A    C        0      0        2 
  30  chr30_13942589     HPrz    A    C        0      0        2 
  30  chr30_13942589     ZBoe    A    C        0      0        2 
  30  chr30_13942589     ZGre    A    C        0      0        2 
  30  chr30_13942589     ZHar    A    C        0      0        2 
  30  chr30_13942589   Sample    A    C        0      0        2 
  30  chr30_13943578     AAsi    T    C        0      0        2 
  30  chr30_13943578     AKia    T    C        1      2        2 
  30  chr30_13943578     AOna    T    C      0.5      1        2 
  30  chr30_13943578     ASom    T    C        0      0        2 
  30  chr30_13943578     HCab    T    C        0      0        2 
  30  chr30_13943578     HPrz    T    C        0      0        2 
  30  chr30_13943578     ZBoe    T    C        0      0        2 
  30  chr30_13943578     ZGre    T    C        0      0        2 
  30  chr30_13943578     ZHar    T    C        0      0        2 
  30  chr30_13943578   Sample    T    C        0      0        2 
  30  chr30_13947929     AAsi    T    C        0      0        2 
  30  chr30_13947929     AKia    T    C        0      0        2 
  30  chr30_13947929     AOna    T    C        0      0        2 
  30  chr30_13947929     ASom    T    C        0      0        2 
  30  chr30_13947929     HCab    T    C        0      0        2 
  30  chr30_13947929     HPrz    T    C        0      0        2 
  30  chr30_13947929     ZBoe    T    C      0.5      1        2 
  30  chr30_13947929     ZGre    T    C        0      0        2 
  30  chr30_13947929     ZHar    T    C        0      0        2 
  30  chr30_13947929   Sample    T    C        0      0        2 
  30  chr30_13963146     AAsi    T    C        0      0        2 
  30  chr30_13963146     AKia    T    C      0.5      1        2 
  30  chr30_13963146     AOna    T    C      0.5      1        2 
  30  chr30_13963146     ASom    T    C        0      0        2 
  30  chr30_13963146     HCab    T    C        0      0        2 
  30  chr30_13963146     HPrz    T    C        0      0        2 
  30  chr30_13963146     ZBoe    T    C        0      0        2 
  30  chr30_13963146     ZGre    T    C        0      0        2 
  30  chr30_13963146     ZHar    T    C        0      0        2 
  30  chr30_13963146   Sample    T    C        0      0        2 
  30  chr30_13966979     AAsi    T    G        0      0        2 
  30  chr30_13966979     AKia    T    G      0.5      1        2 
  30  chr30_13966979     AOna    T    G        0      0        2 
  30  chr30_13966979     ASom    T    G        0      0        2 
  30  chr30_13966979     HCab    T    G        0      0        2 
  30  chr30_13966979     HPrz    T    G        0      0        2 
  30  chr30_13966979     ZBoe    T    G        0      0        2 
  30  chr30_13966979     ZGre    T    G        0      0        2 
  30  chr30_13966979     ZHar    T    G        0      0        2 
  30  chr30_13966979   Sample    T    G        0      0        2 
  30  chr30_13973988     AAsi    C    T        0      0        2 
  30  chr30_13973988     AKia    C    T        0      0        2 
  30  chr30_13973988     AOna    C    T        0      0        2 
  30  chr30_13973988     ASom    C    T        0      0        2 
  30  chr30_13973988     HCab    C    T        1      2        2 
  30  chr30_13973988     HPrz    C    T        1      2        2 
  30  chr30_13973988     ZBoe    C    T        0      0        2 
  30  chr30_13973988     ZGre    C    T        0      0        2 
  30  chr30_13973988     ZHar    C    T        0      0        2 
  30  chr30_13973988   Sample    C    T        0      0        2 
  30  chr30_13983190     AAsi    C    T        0      0        2 
  30  chr30_13983190     AKia    C    T      0.5      1        2 
  30  chr30_13983190     AOna    C    T        0      0        2 
  30  chr30_13983190     ASom    C    T        0      0        2 
  30  chr30_13983190     HCab    C    T        0      0        2 
  30  chr30_13983190     HPrz    C    T        0      0        2 
  30  chr30_13983190     ZBoe    C    T        0      0        2 
  30  chr30_13983190     ZGre    C    T        0      0        2 
  30  chr30_13983190     ZHar    C    T        0      0        2 
  30  chr30_13983190   Sample    C    T        0      0        2 
  30  chr30_13985361     AAsi    C    T        0      0        2 
  30  chr30_13985361     AKia    C    T        0      0        2 
  30  chr30_13985361     AOna    C    T        0      0        2 
  30  chr30_13985361     ASom    C    T        0      0        2 
  30  chr30_13985361     HCab    C    T        0      0        2 
  30  chr30_13985361     HPrz    C    T        0      0        2 
  30  chr30_13985361     ZBoe    C    T        1      2        2 
  30  chr30_13985361     ZGre    C    T        0      0        2 
  30  chr30_13985361     ZHar    C    T        0      0        2 
  30  chr30_13985361   Sample    C    T        0      0        2 
  30  chr30_13987348     AAsi    A    C        0      0        2 
  30  chr30_13987348     AKia    A    C        0      0        2 
  30  chr30_13987348     AOna    A    C        0      0        2 
  30  chr30_13987348     ASom    A    C        0      0        2 
  30  chr30_13987348     HCab    A    C        0      0        2 
  30  chr30_13987348     HPrz    A    C      0.5      1        2 
  30  chr30_13987348     ZBoe    A    C        0      0        2 
  30  chr30_13987348     ZGre    A    C        0      0        2 
  30  chr30_13987348     ZHar    A    C        0      0        2 
  30  chr30_13987348   Sample    A    C        0      0        2 
  30  chr30_13992905     AAsi    A    G        1      2        2 
  30  chr30_13992905     AKia    A    G        0      0        2 
  30  chr30_13992905     AOna    A    G        0      0        2 
  30  chr30_13992905     ASom    A    G        1      2        2 
  30  chr30_13992905     HCab    A    G        0      0        2 
  30  chr30_13992905     HPrz    A    G        0      0        2 
  30  chr30_13992905     ZBoe    A    G        0      0        2 
  30  chr30_13992905     ZGre    A    G        0      0        2 
  30  chr30_13992905     ZHar    A    G        0      0        2 
  30  chr30_13992905   Sample    A    G        1      2        2 
  30  chr30_13995454     AAsi    G    A        0      0        2 
  30  chr30_13995454     AKia    G    A        0      0        2 
  30  chr30_13995454     AOna    G    A        0      0        2 
  30  chr30_13995454     ASom    G    A        0      0        2 
  30  chr30_13995454     HCab    G    A        0      0        2 
  30  chr30_13995454     HPrz    G    A        0      0        2 
  30  chr30_13995454     ZBoe    G    A        0      0        2 
  30  chr30_13995454     ZGre    G    A      0.5      1        2 
  30  chr30_13995454     ZHar    G    A        0      0        2 
  30  chr30_13995454   Sample    G    A        0      0        2 
  30  chr30_13996609     AAsi    C    A        0      0        2 
  30  chr30_13996609     AKia    C    A        0      0        2 
  30  chr30_13996609     AOna    C    A        0      0        2 
  30  chr30_13996609     ASom    C    A        0      0        2 
  30  chr30_13996609     HCab    C    A        0      0        2 
  30  chr30_13996609     HPrz    C    A        0      0        2 
  30  chr30_13996609     ZBoe    C    A        0      0        2 
  30  chr30_13996609     ZGre    C    A        1      2        2 
  30  chr30_13996609     ZHar    C    A        0      0        2 
  30  chr30_13996609   Sample    C    A        0      0        2 
  30  chr30_14006483     AAsi    C    A        0      0        2 
  30  chr30_14006483     AKia    C    A        0      0        2 
  30  chr30_14006483     AOna    C    A        0      0        2 
  30  chr30_14006483     ASom    C    A        0      0        2 
  30  chr30_14006483     HCab    C    A        1      2        2 
  30  chr30_14006483     HPrz    C    A        1      2        2 
  30  chr30_14006483     ZBoe    C    A        0      0        2 
  30  chr30_14006483     ZGre    C    A        0      0        2 
  30  chr30_14006483     ZHar    C    A        0      0        2 
  30  chr30_14006483   Sample    C    A        0      0        2 
  30  chr30_14008748     AAsi    A    C      0.5      1        2 
  30  chr30_14008748     AKia    A    C        0      0        2 
  30  chr30_14008748     AOna    A    C        0      0        2 
  30  chr30_14008748     ASom    A    C        0      0        2 
  30  chr30_14008748     HCab    A    C        0      0        2 
  30  chr30_14008748     HPrz    A    C        0      0        2 
  30  chr30_14008748     ZBoe    A    C        0      0        2 
  30  chr30_14008748     ZGre    A    C        0      0        2 
  30  chr30_14008748     ZHar    A    C        0      0        2 
  30  chr30_14008748   Sample    A    C        0      0        2 
  30  chr30_14009669     AAsi    T    G        0      0        2 
  30  chr30_14009669     AKia    T    G        0      0        2 
  30  chr30_14009669     AOna    T    G        1      2        2 
  30  chr30_14009669     ASom    T    G        0      0        2 
  30  chr30_14009669     HCab    T    G        0      0        2 
  30  chr30_14009669     HPrz    T    G        0      0        2 
  30  chr30_14009669     ZBoe    T    G        0      0        2 
  30  chr30_14009669     ZGre    T    G        0      0        2 
  30  chr30_14009669     ZHar    T    G        0      0        2 
  30  chr30_14009669   Sample    T    G        0      0        2 
  30  chr30_14012527     AAsi    G    A        0      0        2 
  30  chr30_14012527     AKia    G    A      0.5      1        2 
  30  chr30_14012527     AOna    G    A        0      0        2 
  30  chr30_14012527     ASom    G    A        0      0        2 
  30  chr30_14012527     HCab    G    A        0      0        2 
  30  chr30_14012527     HPrz    G    A        0      0        2 
  30  chr30_14012527     ZBoe    G    A        0      0        2 
  30  chr30_14012527     ZGre    G    A        0      0        2 
  30  chr30_14012527     ZHar    G    A        0      0        2 
  30  chr30_14012527   Sample    G    A        0      0        2 
  30  chr30_14016346     AAsi    A    G        0      0        2 
  30  chr30_14016346     AKia    A    G        0      0        2 
  30  chr30_14016346     AOna    A    G        0      0        2 
  30  chr30_14016346     ASom    A    G        0      0        2 
  30  chr30_14016346     HCab    A    G        1      2        2 
  30  chr30_14016346     HPrz    A    G        1      2        2 
  30  chr30_14016346     ZBoe    A    G        0      0        2 
  30  chr30_14016346     ZGre    A    G        0      0        2 
  30  chr30_14016346     ZHar    A    G        0      0        2 
  30  chr30_14016346   Sample    A    G        0      0        2 
  30  chr30_14023466     AAsi    G    T        0      0        2 
  30  chr30_14023466     AKia    G    T        0      0        2 
  30  chr30_14023466     AOna    G    T        0      0        2 
  30  chr30_14023466     ASom    G    T        0      0        2 
  30  chr30_14023466     HCab    G    T        0      0        2 
  30  chr30_14023466     HPrz    G    T        0      0        2 
  30  chr30_14023466     ZBoe    G    T        0      0        2 
  30  chr30_14023466     ZGre    G    T        0      0        2 
  30  chr30_14023466     ZHar    G    T      0.5      1        2 
  30  chr30_14023466   Sample    G    T        0      0        2 
  30  chr30_14034564     AAsi    G    C        0      0        2 
  30  chr30_14034564     AKia    G    C        1      2        2 
  30  chr30_14034564     AOna    G    C      0.5      1        2 
  30  chr30_14034564     ASom    G    C        0      0        2 
  30  chr30_14034564     HCab    G    C        0      0        2 
  30  chr30_14034564     HPrz    G    C        0      0        2 
  30  chr30_14034564     ZBoe    G    C        0      0        2 
  30  chr30_14034564     ZGre    G    C        0      0        2 
  30  chr30_14034564     ZHar    G    C        0      0        2 
  30  chr30_14034564   Sample    G    C        0      0        2 
  30  chr30_14034773     AAsi    C    T        0      0        2 
  30  chr30_14034773     AKia    C    T        0      0        2 
  30  chr30_14034773     AOna    C    T      0.5      1        2 
  30  chr30_14034773     ASom    C    T        0      0        2 
  30  chr30_14034773     HCab    C    T        0      0        2 
  30  chr30_14034773     HPrz    C    T        0      0        2 
  30  chr30_14034773     ZBoe    C    T        0      0        2 
  30  chr30_14034773     ZGre    C    T        0      0        2 
  30  chr30_14034773     ZHar    C    T        0      0        2 
  30  chr30_14034773   Sample    C    T        0      0        2 
  30  chr30_14040265     AAsi    G    T        0      0        2 
  30  chr30_14040265     AKia    G    T        0      0        2 
  30  chr30_14040265     AOna    G    T      0.5      1        2 
  30  chr30_14040265     ASom    G    T        0      0        2 
  30  chr30_14040265     HCab    G    T        0      0        2 
  30  chr30_14040265     HPrz    G    T        0      0        2 
  30  chr30_14040265     ZBoe    G    T        0      0        2 
  30  chr30_14040265     ZGre    G    T        0      0        2 
  30  chr30_14040265     ZHar    G    T        0      0        2 
  30  chr30_14040265   Sample    G    T        0      0        2 
  30  chr30_14044745     AAsi    A    G        1      2        2 
  30  chr30_14044745     AKia    A    G        0      0        2 
  30  chr30_14044745     AOna    A    G      0.5      1        2 
  30  chr30_14044745     ASom    A    G        1      2        2 
  30  chr30_14044745     HCab    A    G        0      0        2 
  30  chr30_14044745     HPrz    A    G        0      0        2 
  30  chr30_14044745     ZBoe    A    G        0      0        2 
  30  chr30_14044745     ZGre    A    G        0      0        2 
  30  chr30_14044745     ZHar    A    G        0      0        2 
  30  chr30_14044745   Sample    A    G        1      2        2 
  30  chr30_14046035     AAsi    C    T        0      0        2 
  30  chr30_14046035     AKia    C    T        0      0        2 
  30  chr30_14046035     AOna    C    T        0      0        2 
  30  chr30_14046035     ASom    C    T        0      0        2 
  30  chr30_14046035     HCab    C    T        1      2        2 
  30  chr30_14046035     HPrz    C    T        1      2        2 
  30  chr30_14046035     ZBoe    C    T        0      0        2 
  30  chr30_14046035     ZGre    C    T        0      0        2 
  30  chr30_14046035     ZHar    C    T        0      0        2 
  30  chr30_14046035   Sample    C    T        0      0        2 
  30  chr30_14048621     AAsi    A    G      0.5      1        2 
  30  chr30_14048621     AKia    A    G        0      0        2 
  30  chr30_14048621     AOna    A    G        0      0        2 
  30  chr30_14048621     ASom    A    G        0      0        2 
  30  chr30_14048621     HCab    A    G        0      0        2 
  30  chr30_14048621     HPrz    A    G        0      0        2 
  30  chr30_14048621     ZBoe    A    G        0      0        2 
  30  chr30_14048621     ZGre    A    G        0      0        2 
  30  chr30_14048621     ZHar    A    G        0      0        2 
  30  chr30_14048621   Sample    A    G        0      0        2 
  30  chr30_14050202     AAsi    G    T        0      0        2 
  30  chr30_14050202     AKia    G    T        0      0        2 
  30  chr30_14050202     AOna    G    T        0      0        2 
  30  chr30_14050202     ASom    G    T        0      0        2 
  30  chr30_14050202     HCab    G    T        1      2        2 
  30  chr30_14050202     HPrz    G    T        1      2        2 
  30  chr30_14050202     ZBoe    G    T        0      0        2 
  30  chr30_14050202     ZGre    G    T        0      0        2 
  30  chr30_14050202     ZHar    G    T        0      0        2 
  30  chr30_14050202   Sample    G    T        0      0        2 
  30  chr30_14052253     AAsi    A    G        0      0        2 
  30  chr30_14052253     AKia    A    G        0      0        2 
  30  chr30_14052253     AOna    A    G        0      0        2 
  30  chr30_14052253     ASom    A    G        0      0        2 
  30  chr30_14052253     HCab    A    G        1      2        2 
  30  chr30_14052253     HPrz    A    G        1      2        2 
  30  chr30_14052253     ZBoe    A    G        0      0        2 
  30  chr30_14052253     ZGre    A    G        0      0        2 
  30  chr30_14052253     ZHar    A    G        0      0        2 
  30  chr30_14052253   Sample    A    G        0      0        2 
  30  chr30_14066430     AAsi    T    C        0      0        2 
  30  chr30_14066430     AKia    T    C        0      0        2 
  30  chr30_14066430     AOna    T    C        0      0        2 
  30  chr30_14066430     ASom    T    C        0      0        2 
  30  chr30_14066430     HCab    T    C        1      2        2 
  30  chr30_14066430     HPrz    T    C        1      2        2 
  30  chr30_14066430     ZBoe    T    C        0      0        2 
  30  chr30_14066430     ZGre    T    C        0      0        2 
  30  chr30_14066430     ZHar    T    C        0      0        2 
  30  chr30_14066430   Sample    T    C        0      0        2 
  30  chr30_14075824     AAsi    C    T        1      2        2 
  30  chr30_14075824     AKia    C    T        0      0        2 
  30  chr30_14075824     AOna    C    T        0      0        2 
  30  chr30_14075824     ASom    C    T      0.5      1        2 
  30  chr30_14075824     HCab    C    T        0      0        2 
  30  chr30_14075824     HPrz    C    T        0      0        2 
  30  chr30_14075824     ZBoe    C    T        0      0        2 
  30  chr30_14075824     ZGre    C    T        0      0        2 
  30  chr30_14075824     ZHar    C    T        0      0        2 
  30  chr30_14075824   Sample    C    T        1      2        2 
  30  chr30_14076843     AAsi    A    G        0      0        2 
  30  chr30_14076843     AKia    A    G        0      0        2 
  30  chr30_14076843     AOna    A    G        0      0        2 
  30  chr30_14076843     ASom    A    G        0      0        2 
  30  chr30_14076843     HCab    A    G        0      0        2 
  30  chr30_14076843     HPrz    A    G        0      0        2 
  30  chr30_14076843     ZBoe    A    G      0.5      1        2 
  30  chr30_14076843     ZGre    A    G        0      0        2 
  30  chr30_14076843     ZHar    A    G        0      0        2 
  30  chr30_14076843   Sample    A    G        0      0        2 
  30  chr30_14078680     AAsi    T    C        0      0        2 
  30  chr30_14078680     AKia    T    C        0      0        2 
  30  chr30_14078680     AOna    T    C        0      0        2 
  30  chr30_14078680     ASom    T    C        0      0        2 
  30  chr30_14078680     HCab    T    C        1      2        2 
  30  chr30_14078680     HPrz    T    C        1      2        2 
  30  chr30_14078680     ZBoe    T    C        0      0        2 
  30  chr30_14078680     ZGre    T    C        0      0        2 
  30  chr30_14078680     ZHar    T    C        0      0        2 
  30  chr30_14078680   Sample    T    C        0      0        2 
  30  chr30_14085322     AAsi    G    T        0      0        2 
  30  chr30_14085322     AKia    G    T      0.5      1        2 
  30  chr30_14085322     AOna    G    T        0      0        2 
  30  chr30_14085322     ASom    G    T        0      0        2 
  30  chr30_14085322     HCab    G    T        0      0        2 
  30  chr30_14085322     HPrz    G    T        0      0        2 
  30  chr30_14085322     ZBoe    G    T        0      0        2 
  30  chr30_14085322     ZGre    G    T        0      0        2 
  30  chr30_14085322     ZHar    G    T        0      0        2 
  30  chr30_14085322   Sample    G    T        0      0        2 
  30  chr30_14088938     AAsi    G    A        0      0        2 
  30  chr30_14088938     AKia    G    A      0.5      1        2 
  30  chr30_14088938     AOna    G    A        0      0        2 
  30  chr30_14088938     ASom    G    A        0      0        2 
  30  chr30_14088938     HCab    G    A        0      0        2 
  30  chr30_14088938     HPrz    G    A        0      0        2 
  30  chr30_14088938     ZBoe    G    A        0      0        2 
  30  chr30_14088938     ZGre    G    A        0      0        2 
  30  chr30_14088938     ZHar    G    A        0      0        2 
  30  chr30_14088938   Sample    G    A        0      0        2 
  30  chr30_14091154     AAsi    G    C        0      0        2 
  30  chr30_14091154     AKia    G    C        0      0        2 
  30  chr30_14091154     AOna    G    C        0      0        2 
  30  chr30_14091154     ASom    G    C        0      0        2 
  30  chr30_14091154     HCab    G    C        0      0        2 
  30  chr30_14091154     HPrz    G    C      0.5      1        2 
  30  chr30_14091154     ZBoe    G    C        0      0        2 
  30  chr30_14091154     ZGre    G    C        0      0        2 
  30  chr30_14091154     ZHar    G    C        0      0        2 
  30  chr30_14091154   Sample    G    C        0      0        2 
  30  chr30_14093642     AAsi    A    G        0      0        2 
  30  chr30_14093642     AKia    A    G        0      0        2 
  30  chr30_14093642     AOna    A    G        0      0        2 
  30  chr30_14093642     ASom    A    G        0      0        2 
  30  chr30_14093642     HCab    A    G        1      2        2 
  30  chr30_14093642     HPrz    A    G        1      2        2 
  30  chr30_14093642     ZBoe    A    G        0      0        2 
  30  chr30_14093642     ZGre    A    G        0      0        2 
  30  chr30_14093642     ZHar    A    G        0      0        2 
  30  chr30_14093642   Sample    A    G        0      0        2 
  30  chr30_14095082     AAsi    T    G        0      0        2 
  30  chr30_14095082     AKia    T    G        0      0        2 
  30  chr30_14095082     AOna    T    G        1      2        2 
  30  chr30_14095082     ASom    T    G        0      0        2 
  30  chr30_14095082     HCab    T    G        0      0        2 
  30  chr30_14095082     HPrz    T    G        0      0        2 
  30  chr30_14095082     ZBoe    T    G        0      0        2 
  30  chr30_14095082     ZGre    T    G        0      0        2 
  30  chr30_14095082     ZHar    T    G        0      0        2 
  30  chr30_14095082   Sample    T    G        0      0        2 
  30  chr30_14095131     AAsi    T    G        0      0        2 
  30  chr30_14095131     AKia    T    G        0      0        2 
  30  chr30_14095131     AOna    T    G        0      0        2 
  30  chr30_14095131     ASom    T    G        0      0        2 
  30  chr30_14095131     HCab    T    G      0.5      1        2 
  30  chr30_14095131     HPrz    T    G        0      0        2 
  30  chr30_14095131     ZBoe    T    G        0      0        2 
  30  chr30_14095131     ZGre    T    G        0      0        2 
  30  chr30_14095131     ZHar    T    G        0      0        2 
  30  chr30_14095131   Sample    T    G        0      0        2 
  30  chr30_14099809     AAsi    C    T        0      0        2 
  30  chr30_14099809     AKia    C    T        0      0        2 
  30  chr30_14099809     AOna    C    T        0      0        2 
  30  chr30_14099809     ASom    C    T        0      0        2 
  30  chr30_14099809     HCab    C    T        0      0        2 
  30  chr30_14099809     HPrz    C    T        0      0        2 
  30  chr30_14099809     ZBoe    C    T        0      0        2 
  30  chr30_14099809     ZGre    C    T        1      2        2 
  30  chr30_14099809     ZHar    C    T        0      0        2 
  30  chr30_14099809   Sample    C    T        0      0        2 
  30  chr30_14101641     AAsi    C    A        0      0        2 
  30  chr30_14101641     AKia    C    A        0      0        2 
  30  chr30_14101641     AOna    C    A        0      0        2 
  30  chr30_14101641     ASom    C    A        0      0        2 
  30  chr30_14101641     HCab    C    A        0      0        2 
  30  chr30_14101641     HPrz    C    A        0      0        2 
  30  chr30_14101641     ZBoe    C    A        1      2        2 
  30  chr30_14101641     ZGre    C    A        0      0        2 
  30  chr30_14101641     ZHar    C    A        0      0        2 
  30  chr30_14101641   Sample    C    A        0      0        2 
  30  chr30_14101971     AAsi    C    T        0      0        2 
  30  chr30_14101971     AKia    C    T        0      0        2 
  30  chr30_14101971     AOna    C    T        0      0        2 
  30  chr30_14101971     ASom    C    T        0      0        2 
  30  chr30_14101971     HCab    C    T        1      2        2 
  30  chr30_14101971     HPrz    C    T        1      2        2 
  30  chr30_14101971     ZBoe    C    T        0      0        2 
  30  chr30_14101971     ZGre    C    T        0      0        2 
  30  chr30_14101971     ZHar    C    T        0      0        2 
  30  chr30_14101971   Sample    C    T        0      0        2 
  30  chr30_14106271     AAsi    C    A        0      0        2 
  30  chr30_14106271     AKia    C    A        0      0        2 
  30  chr30_14106271     AOna    C    A        1      2        2 
  30  chr30_14106271     ASom    C    A        0      0        2 
  30  chr30_14106271     HCab    C    A        0      0        2 
  30  chr30_14106271     HPrz    C    A        0      0        2 
  30  chr30_14106271     ZBoe    C    A        0      0        2 
  30  chr30_14106271     ZGre    C    A        0      0        2 
  30  chr30_14106271     ZHar    C    A        0      0        2 
  30  chr30_14106271   Sample    C    A        0      0        2 
  30  chr30_14107391     AAsi    C    T        0      0        2 
  30  chr30_14107391     AKia    C    T        0      0        2 
  30  chr30_14107391     AOna    C    T        0      0        2 
  30  chr30_14107391     ASom    C    T        0      0        2 
  30  chr30_14107391     HCab    C    T        0      0        2 
  30  chr30_14107391     HPrz    C    T        0      0        2 
  30  chr30_14107391     ZBoe    C    T        0      0        2 
  30  chr30_14107391     ZGre    C    T        0      0        2 
  30  chr30_14107391     ZHar    C    T        1      2        2 
  30  chr30_14107391   Sample    C    T        0      0        2 
  30  chr30_14111889     AAsi    A    C      0.5      1        2 
  30  chr30_14111889     AKia    A    C        0      0        2 
  30  chr30_14111889     AOna    A    C        0      0        2 
  30  chr30_14111889     ASom    A    C        0      0        2 
  30  chr30_14111889     HCab    A    C        0      0        2 
  30  chr30_14111889     HPrz    A    C        0      0        2 
  30  chr30_14111889     ZBoe    A    C        0      0        2 
  30  chr30_14111889     ZGre    A    C        0      0        2 
  30  chr30_14111889     ZHar    A    C        0      0        2 
  30  chr30_14111889   Sample    A    C        0      0        2 
  30  chr30_14120822     AAsi    C    T        0      0        2 
  30  chr30_14120822     AKia    C    T        0      0        2 
  30  chr30_14120822     AOna    C    T        0      0        2 
  30  chr30_14120822     ASom    C    T        0      0        2 
  30  chr30_14120822     HCab    C    T        1      2        2 
  30  chr30_14120822     HPrz    C    T        1      2        2 
  30  chr30_14120822     ZBoe    C    T        0      0        2 
  30  chr30_14120822     ZGre    C    T        0      0        2 
  30  chr30_14120822     ZHar    C    T        0      0        2 
  30  chr30_14120822   Sample    C    T        0      0        2 
  30  chr30_14122094     AAsi    G    T        0      0        2 
  30  chr30_14122094     AKia    G    T        0      0        2 
  30  chr30_14122094     AOna    G    T        0      0        2 
  30  chr30_14122094     ASom    G    T        0      0        2 
  30  chr30_14122094     HCab    G    T        0      0        2 
  30  chr30_14122094     HPrz    G    T        0      0        2 
  30  chr30_14122094     ZBoe    G    T      0.5      1        2 
  30  chr30_14122094     ZGre    G    T        1      2        2 
  30  chr30_14122094     ZHar    G    T        0      0        2 
  30  chr30_14122094   Sample    G    T        0      0        2 
  30  chr30_14123577     AAsi    C    T        0      0        2 
  30  chr30_14123577     AKia    C    T        0      0        2 
  30  chr30_14123577     AOna    C    T      0.5      1        2 
  30  chr30_14123577     ASom    C    T        0      0        2 
  30  chr30_14123577     HCab    C    T        0      0        2 
  30  chr30_14123577     HPrz    C    T        0      0        2 
  30  chr30_14123577     ZBoe    C    T        0      0        2 
  30  chr30_14123577     ZGre    C    T        0      0        2 
  30  chr30_14123577     ZHar    C    T        0      0        2 
  30  chr30_14123577   Sample    C    T        0      0        2 
  30  chr30_14128170     AAsi    C    T        0      0        2 
  30  chr30_14128170     AKia    C    T        0      0        2 
  30  chr30_14128170     AOna    C    T        0      0        2 
  30  chr30_14128170     ASom    C    T        0      0        2 
  30  chr30_14128170     HCab    C    T        0      0        2 
  30  chr30_14128170     HPrz    C    T        0      0        2 
  30  chr30_14128170     ZBoe    C    T      0.5      1        2 
  30  chr30_14128170     ZGre    C    T        0      0        2 
  30  chr30_14128170     ZHar    C    T        0      0        2 
  30  chr30_14128170   Sample    C    T        0      0        2 
  30  chr30_14136739     AAsi    G    C        0      0        2 
  30  chr30_14136739     AKia    G    C        0      0        2 
  30  chr30_14136739     AOna    G    C        0      0        2 
  30  chr30_14136739     ASom    G    C        0      0        2 
  30  chr30_14136739     HCab    G    C        0      0        2 
  30  chr30_14136739     HPrz    G    C        0      0        2 
  30  chr30_14136739     ZBoe    G    C        0      0        2 
  30  chr30_14136739     ZGre    G    C        1      2        2 
  30  chr30_14136739     ZHar    G    C        0      0        2 
  30  chr30_14136739   Sample    G    C        0      0        2 
  30  chr30_14138761     AAsi    C    A        0      0        2 
  30  chr30_14138761     AKia    C    A      0.5      1        2 
  30  chr30_14138761     AOna    C    A        0      0        2 
  30  chr30_14138761     ASom    C    A        0      0        2 
  30  chr30_14138761     HCab    C    A        0      0        2 
  30  chr30_14138761     HPrz    C    A        0      0        2 
  30  chr30_14138761     ZBoe    C    A        0      0        2 
  30  chr30_14138761     ZGre    C    A        0      0        2 
  30  chr30_14138761     ZHar    C    A        0      0        2 
  30  chr30_14138761   Sample    C    A        0      0        2 
  30  chr30_14148330     AAsi    T    C        0      0        2 
  30  chr30_14148330     AKia    T    C        0      0        2 
  30  chr30_14148330     AOna    T    C        0      0        2 
  30  chr30_14148330     ASom    T    C        0      0        2 
  30  chr30_14148330     HCab    T    C        0      0        2 
  30  chr30_14148330     HPrz    T    C        0      0        2 
  30  chr30_14148330     ZBoe    T    C        0      0        2 
  30  chr30_14148330     ZGre    T    C        0      0        2 
  30  chr30_14148330     ZHar    T    C      0.5      1        2 
  30  chr30_14148330   Sample    T    C        0      0        2 
  30  chr30_14148910     AAsi    C    T        0      0        2 
  30  chr30_14148910     AKia    C    T        0      0        2 
  30  chr30_14148910     AOna    C    T        0      0        2 
  30  chr30_14148910     ASom    C    T        0      0        2 
  30  chr30_14148910     HCab    C    T        0      0        2 
  30  chr30_14148910     HPrz    C    T        0      0        2 
  30  chr30_14148910     ZBoe    C    T        0      0        2 
  30  chr30_14148910     ZGre    C    T        0      0        2 
  30  chr30_14148910     ZHar    C    T        1      2        2 
  30  chr30_14148910   Sample    C    T        0      0        2 
  30  chr30_14150310     AAsi    T    G        0      0        2 
  30  chr30_14150310     AKia    T    G        0      0        2 
  30  chr30_14150310     AOna    T    G        0      0        2 
  30  chr30_14150310     ASom    T    G        0      0        2 
  30  chr30_14150310     HCab    T    G        1      2        2 
  30  chr30_14150310     HPrz    T    G        1      2        2 
  30  chr30_14150310     ZBoe    T    G        0      0        2 
  30  chr30_14150310     ZGre    T    G        0      0        2 
  30  chr30_14150310     ZHar    T    G        0      0        2 
  30  chr30_14150310   Sample    T    G        0      0        2 
  30  chr30_14157635     AAsi    C    A        0      0        2 
  30  chr30_14157635     AKia    C    A        0      0        2 
  30  chr30_14157635     AOna    C    A        0      0        2 
  30  chr30_14157635     ASom    C    A        0      0        2 
  30  chr30_14157635     HCab    C    A        0      0        2 
  30  chr30_14157635     HPrz    C    A        0      0        2 
  30  chr30_14157635     ZBoe    C    A      0.5      1        2 
  30  chr30_14157635     ZGre    C    A        0      0        2 
  30  chr30_14157635     ZHar    C    A        0      0        2 
  30  chr30_14157635   Sample    C    A        0      0        2 
  30  chr30_14161601     AAsi    C    G        0      0        2 
  30  chr30_14161601     AKia    C    G        0      0        2 
  30  chr30_14161601     AOna    C    G        0      0        2 
  30  chr30_14161601     ASom    C    G        0      0        2 
  30  chr30_14161601     HCab    C    G        1      2        2 
  30  chr30_14161601     HPrz    C    G        1      2        2 
  30  chr30_14161601     ZBoe    C    G        0      0        2 
  30  chr30_14161601     ZGre    C    G        0      0        2 
  30  chr30_14161601     ZHar    C    G        0      0        2 
  30  chr30_14161601   Sample    C    G        0      0        2 
  30  chr30_14165253     AAsi    T    C        0      0        2 
  30  chr30_14165253     AKia    T    C        0      0        2 
  30  chr30_14165253     AOna    T    C        0      0        2 
  30  chr30_14165253     ASom    T    C        0      0        2 
  30  chr30_14165253     HCab    T    C        0      0        2 
  30  chr30_14165253     HPrz    T    C        0      0        2 
  30  chr30_14165253     ZBoe    T    C      0.5      1        2 
  30  chr30_14165253     ZGre    T    C        0      0        2 
  30  chr30_14165253     ZHar    T    C        0      0        2 
  30  chr30_14165253   Sample    T    C        0      0        2 
  30  chr30_14165802     AAsi    A    G        0      0        2 
  30  chr30_14165802     AKia    A    G        0      0        2 
  30  chr30_14165802     AOna    A    G      0.5      1        2 
  30  chr30_14165802     ASom    A    G      0.5      1        2 
  30  chr30_14165802     HCab    A    G        1      2        2 
  30  chr30_14165802     HPrz    A    G        1      2        2 
  30  chr30_14165802     ZBoe    A    G        0      0        2 
  30  chr30_14165802     ZGre    A    G        0      0        2 
  30  chr30_14165802     ZHar    A    G        0      0        2 
  30  chr30_14165802   Sample    A    G        0      0        2 
  30  chr30_14174727     AAsi    G    A        0      0        2 
  30  chr30_14174727     AKia    G    A        0      0        2 
  30  chr30_14174727     AOna    G    A        0      0        2 
  30  chr30_14174727     ASom    G    A        0      0        2 
  30  chr30_14174727     HCab    G    A        1      2        2 
  30  chr30_14174727     HPrz    G    A        1      2        2 
  30  chr30_14174727     ZBoe    G    A        0      0        2 
  30  chr30_14174727     ZGre    G    A        0      0        2 
  30  chr30_14174727     ZHar    G    A        0      0        2 
  30  chr30_14174727   Sample    G    A        0      0        2 
  30  chr30_14175099     AAsi    G    A        0      0        2 
  30  chr30_14175099     AKia    G    A        0      0        2 
  30  chr30_14175099     AOna    G    A        0      0        2 
  30  chr30_14175099     ASom    G    A      0.5      1        2 
  30  chr30_14175099     HCab    G    A        0      0        2 
  30  chr30_14175099     HPrz    G    A        0      0        2 
  30  chr30_14175099     ZBoe    G    A        0      0        2 
  30  chr30_14175099     ZGre    G    A        0      0        2 
  30  chr30_14175099     ZHar    G    A        0      0        2 
  30  chr30_14175099   Sample    G    A        0      0        2 
  30  chr30_14188385     AAsi    T    C        0      0        2 
  30  chr30_14188385     AKia    T    C        0      0        2 
  30  chr30_14188385     AOna    T    C        0      0        2 
  30  chr30_14188385     ASom    T    C        0      0        2 
  30  chr30_14188385     HCab    T    C        1      2        2 
  30  chr30_14188385     HPrz    T    C        1      2        2 
  30  chr30_14188385     ZBoe    T    C        0      0        2 
  30  chr30_14188385     ZGre    T    C        0      0        2 
  30  chr30_14188385     ZHar    T    C        0      0        2 
  30  chr30_14188385   Sample    T    C        0      0        2 
  30  chr30_14190975     AAsi    C    T        0      0        2 
  30  chr30_14190975     AKia    C    T        0      0        2 
  30  chr30_14190975     AOna    C    T        0      0        2 
  30  chr30_14190975     ASom    C    T        0      0        2 
  30  chr30_14190975     HCab    C    T        1      2        2 
  30  chr30_14190975     HPrz    C    T        1      2        2 
  30  chr30_14190975     ZBoe    C    T        0      0        2 
  30  chr30_14190975     ZGre    C    T        0      0        2 
  30  chr30_14190975     ZHar    C    T        0      0        2 
  30  chr30_14190975   Sample    C    T        0      0        2 
  30  chr30_14197375     AAsi    G    A        0      0        2 
  30  chr30_14197375     AKia    G    A        0      0        2 
  30  chr30_14197375     AOna    G    A        0      0        2 
  30  chr30_14197375     ASom    G    A        0      0        2 
  30  chr30_14197375     HCab    G    A        0      0        2 
  30  chr30_14197375     HPrz    G    A        0      0        2 
  30  chr30_14197375     ZBoe    G    A      0.5      1        2 
  30  chr30_14197375     ZGre    G    A        0      0        2 
  30  chr30_14197375     ZHar    G    A        0      0        2 
  30  chr30_14197375   Sample    G    A        0      0        2 
  30  chr30_14209100     AAsi    C    T        0      0        2 
  30  chr30_14209100     AKia    C    T        0      0        2 
  30  chr30_14209100     AOna    C    T        0      0        2 
  30  chr30_14209100     ASom    C    T        0      0        2 
  30  chr30_14209100     HCab    C    T        1      2        2 
  30  chr30_14209100     HPrz    C    T        1      2        2 
  30  chr30_14209100     ZBoe    C    T        0      0        2 
  30  chr30_14209100     ZGre    C    T        0      0        2 
  30  chr30_14209100     ZHar    C    T        0      0        2 
  30  chr30_14209100   Sample    C    T        0      0        2 
  30  chr30_14216112     AAsi    C    T        0      0        2 
  30  chr30_14216112     AKia    C    T        0      0        2 
  30  chr30_14216112     AOna    C    T        0      0        2 
  30  chr30_14216112     ASom    C    T        0      0        2 
  30  chr30_14216112     HCab    C    T        0      0        2 
  30  chr30_14216112     HPrz    C    T        0      0        2 
  30  chr30_14216112     ZBoe    C    T        0      0        2 
  30  chr30_14216112     ZGre    C    T        1      2        2 
  30  chr30_14216112     ZHar    C    T        0      0        2 
  30  chr30_14216112   Sample    C    T        0      0        2 
  30  chr30_14220529     AAsi    G    A        0      0        2 
  30  chr30_14220529     AKia    G    A        0      0        2 
  30  chr30_14220529     AOna    G    A        0      0        2 
  30  chr30_14220529     ASom    G    A        0      0        2 
  30  chr30_14220529     HCab    G    A        0      0        2 
  30  chr30_14220529     HPrz    G    A        0      0        2 
  30  chr30_14220529     ZBoe    G    A      0.5      1        2 
  30  chr30_14220529     ZGre    G    A        0      0        2 
  30  chr30_14220529     ZHar    G    A        0      0        2 
  30  chr30_14220529   Sample    G    A        0      0        2 
  30  chr30_14223357     AAsi    C    T        0      0        2 
  30  chr30_14223357     AKia    C    T        0      0        2 
  30  chr30_14223357     AOna    C    T        0      0        2 
  30  chr30_14223357     ASom    C    T        0      0        2 
  30  chr30_14223357     HCab    C    T        0      0        2 
  30  chr30_14223357     HPrz    C    T        0      0        2 
  30  chr30_14223357     ZBoe    C    T        1      2        2 
  30  chr30_14223357     ZGre    C    T        0      0        2 
  30  chr30_14223357     ZHar    C    T        0      0        2 
  30  chr30_14223357   Sample    C    T        0      0        2 
  30  chr30_14225879     AAsi    T    C        0      0        2 
  30  chr30_14225879     AKia    T    C        0      0        2 
  30  chr30_14225879     AOna    T    C        0      0        2 
  30  chr30_14225879     ASom    T    C        0      0        2 
  30  chr30_14225879     HCab    T    C        1      2        2 
  30  chr30_14225879     HPrz    T    C        1      2        2 
  30  chr30_14225879     ZBoe    T    C        0      0        2 
  30  chr30_14225879     ZGre    T    C        0      0        2 
  30  chr30_14225879     ZHar    T    C        0      0        2 
  30  chr30_14225879   Sample    T    C        0      0        2 
  30  chr30_14231044     AAsi    G    C        1      2        2 
  30  chr30_14231044     AKia    G    C        0      0        2 
  30  chr30_14231044     AOna    G    C        0      0        2 
  30  chr30_14231044     ASom    G    C      0.5      1        2 
  30  chr30_14231044     HCab    G    C        0      0        2 
  30  chr30_14231044     HPrz    G    C        0      0        2 
  30  chr30_14231044     ZBoe    G    C        0      0        2 
  30  chr30_14231044     ZGre    G    C        0      0        2 
  30  chr30_14231044     ZHar    G    C        0      0        2 
  30  chr30_14231044   Sample    G    C        1      2        2 
  30  chr30_14245355     AAsi    G    A        0      0        2 
  30  chr30_14245355     AKia    G    A        0      0        2 
  30  chr30_14245355     AOna    G    A        0      0        2 
  30  chr30_14245355     ASom    G    A        0      0        2 
  30  chr30_14245355     HCab    G    A      0.5      1        2 
  30  chr30_14245355     HPrz    G    A      0.5      1        2 
  30  chr30_14245355     ZBoe    G    A        0      0        2 
  30  chr30_14245355     ZGre    G    A        0      0        2 
  30  chr30_14245355     ZHar    G    A        0      0        2 
  30  chr30_14245355   Sample    G    A        0      0        2 
  30  chr30_14245796     AAsi    A    C        0      0        2 
  30  chr30_14245796     AKia    A    C        0      0        2 
  30  chr30_14245796     AOna    A    C        0      0        2 
  30  chr30_14245796     ASom    A    C        1      2        2 
  30  chr30_14245796     HCab    A    C        0      0        2 
  30  chr30_14245796     HPrz    A    C        0      0        2 
  30  chr30_14245796     ZBoe    A    C        0      0        2 
  30  chr30_14245796     ZGre    A    C        0      0        2 
  30  chr30_14245796     ZHar    A    C        0      0        2 
  30  chr30_14245796   Sample    A    C        0      0        2 
  30  chr30_14246838     AAsi    T    C        0      0        2 
  30  chr30_14246838     AKia    T    C        0      0        2 
  30  chr30_14246838     AOna    T    C        0      0        2 
  30  chr30_14246838     ASom    T    C        0      0        2 
  30  chr30_14246838     HCab    T    C        1      2        2 
  30  chr30_14246838     HPrz    T    C        1      2        2 
  30  chr30_14246838     ZBoe    T    C        0      0        2 
  30  chr30_14246838     ZGre    T    C        0      0        2 
  30  chr30_14246838     ZHar    T    C        0      0        2 
  30  chr30_14246838   Sample    T    C        0      0        2 
  30  chr30_14250597     AAsi    T    C        0      0        2 
  30  chr30_14250597     AKia    T    C        0      0        2 
  30  chr30_14250597     AOna    T    C        0      0        2 
  30  chr30_14250597     ASom    T    C        0      0        2 
  30  chr30_14250597     HCab    T    C        0      0        2 
  30  chr30_14250597     HPrz    T    C        0      0        2 
  30  chr30_14250597     ZBoe    T    C      0.5      1        2 
  30  chr30_14250597     ZGre    T    C        0      0        2 
  30  chr30_14250597     ZHar    T    C        0      0        2 
  30  chr30_14250597   Sample    T    C        0      0        2 
  30  chr30_14252718     AAsi    A    G        0      0        2 
  30  chr30_14252718     AKia    A    G        0      0        2 
  30  chr30_14252718     AOna    A    G        0      0        2 
  30  chr30_14252718     ASom    A    G        0      0        2 
  30  chr30_14252718     HCab    A    G        1      2        2 
  30  chr30_14252718     HPrz    A    G        1      2        2 
  30  chr30_14252718     ZBoe    A    G        0      0        2 
  30  chr30_14252718     ZGre    A    G        0      0        2 
  30  chr30_14252718     ZHar    A    G        0      0        2 
  30  chr30_14252718   Sample    A    G        0      0        2 
  30  chr30_14254985     AAsi    C    T        0      0        2 
  30  chr30_14254985     AKia    C    T        0      0        2 
  30  chr30_14254985     AOna    C    T        0      0        2 
  30  chr30_14254985     ASom    C    T        0      0        2 
  30  chr30_14254985     HCab    C    T      0.5      1        2 
  30  chr30_14254985     HPrz    C    T      0.5      1        2 
  30  chr30_14254985     ZBoe    C    T        0      0        2 
  30  chr30_14254985     ZGre    C    T        0      0        2 
  30  chr30_14254985     ZHar    C    T        0      0        2 
  30  chr30_14254985   Sample    C    T        0      0        2 
  30  chr30_14258290     AAsi    T    C        0      0        2 
  30  chr30_14258290     AKia    T    C        0      0        2 
  30  chr30_14258290     AOna    T    C        0      0        2 
  30  chr30_14258290     ASom    T    C        0      0        2 
  30  chr30_14258290     HCab    T    C        0      0        2 
  30  chr30_14258290     HPrz    T    C        0      0        2 
  30  chr30_14258290     ZBoe    T    C        0      0        2 
  30  chr30_14258290     ZGre    T    C        1      2        2 
  30  chr30_14258290     ZHar    T    C        0      0        2 
  30  chr30_14258290   Sample    T    C        0      0        2 
  30  chr30_14259825     AAsi    C    T        0      0        2 
  30  chr30_14259825     AKia    C    T        0      0        2 
  30  chr30_14259825     AOna    C    T        0      0        2 
  30  chr30_14259825     ASom    C    T      0.5      1        2 
  30  chr30_14259825     HCab    C    T        0      0        2 
  30  chr30_14259825     HPrz    C    T        0      0        2 
  30  chr30_14259825     ZBoe    C    T        0      0        2 
  30  chr30_14259825     ZGre    C    T        0      0        2 
  30  chr30_14259825     ZHar    C    T        0      0        2 
  30  chr30_14259825   Sample    C    T        0      0        2 
  30  chr30_14272798     AAsi    A    G        0      0        2 
  30  chr30_14272798     AKia    A    G        0      0        2 
  30  chr30_14272798     AOna    A    G        0      0        2 
  30  chr30_14272798     ASom    A    G      0.5      1        2 
  30  chr30_14272798     HCab    A    G        0      0        2 
  30  chr30_14272798     HPrz    A    G        0      0        2 
  30  chr30_14272798     ZBoe    A    G        0      0        2 
  30  chr30_14272798     ZGre    A    G        0      0        2 
  30  chr30_14272798     ZHar    A    G        0      0        2 
  30  chr30_14272798   Sample    A    G        0      0        2 
  30  chr30_14278503     AAsi    T    A        0      0        2 
  30  chr30_14278503     AKia    T    A        0      0        2 
  30  chr30_14278503     AOna    T    A        0      0        2 
  30  chr30_14278503     ASom    T    A        0      0        2 
  30  chr30_14278503     HCab    T    A        0      0        2 
  30  chr30_14278503     HPrz    T    A        0      0        2 
  30  chr30_14278503     ZBoe    T    A        0      0        2 
  30  chr30_14278503     ZGre    T    A      0.5      1        2 
  30  chr30_14278503     ZHar    T    A        0      0        2 
  30  chr30_14278503   Sample    T    A        0      0        2 
  30  chr30_14280808     AAsi    G    A      0.5      1        2 
  30  chr30_14280808     AKia    G    A        0      0        2 
  30  chr30_14280808     AOna    G    A        0      0        2 
  30  chr30_14280808     ASom    G    A        0      0        2 
  30  chr30_14280808     HCab    G    A        0      0        2 
  30  chr30_14280808     HPrz    G    A        0      0        2 
  30  chr30_14280808     ZBoe    G    A        0      0        2 
  30  chr30_14280808     ZGre    G    A        0      0        2 
  30  chr30_14280808     ZHar    G    A        0      0        2 
  30  chr30_14280808   Sample    G    A        1      2        2 
  30  chr30_14281952     AAsi    T    G        1      2        2 
  30  chr30_14281952     AKia    T    G        0      0        2 
  30  chr30_14281952     AOna    T    G        0      0        2 
  30  chr30_14281952     ASom    T    G        1      2        2 
  30  chr30_14281952     HCab    T    G        1      2        2 
  30  chr30_14281952     HPrz    T    G        1      2        2 
  30  chr30_14281952     ZBoe    T    G        0      0        2 
  30  chr30_14281952     ZGre    T    G        0      0        2 
  30  chr30_14281952     ZHar    T    G        0      0        2 
  30  chr30_14281952   Sample    T    G        1      2        2 
  30  chr30_14283159     AAsi    A    G        0      0        2 
  30  chr30_14283159     AKia    A    G        0      0        2 
  30  chr30_14283159     AOna    A    G        0      0        2 
  30  chr30_14283159     ASom    A    G        0      0        2 
  30  chr30_14283159     HCab    A    G        0      0        2 
  30  chr30_14283159     HPrz    A    G        0      0        2 
  30  chr30_14283159     ZBoe    A    G        1      2        2 
  30  chr30_14283159     ZGre    A    G        0      0        2 
  30  chr30_14283159     ZHar    A    G        0      0        2 
  30  chr30_14283159   Sample    A    G        0      0        2 
  30  chr30_14291792     AAsi    A    G      0.5      1        2 
  30  chr30_14291792     AKia    A    G        0      0        2 
  30  chr30_14291792     AOna    A    G        0      0        2 
  30  chr30_14291792     ASom    A    G        0      0        2 
  30  chr30_14291792     HCab    A    G        0      0        2 
  30  chr30_14291792     HPrz    A    G        0      0        2 
  30  chr30_14291792     ZBoe    A    G        0      0        2 
  30  chr30_14291792     ZGre    A    G        0      0        2 
  30  chr30_14291792     ZHar    A    G        0      0        2 
  30  chr30_14291792   Sample    A    G        0      0        2 
  30  chr30_14293297     AAsi    T    C        0      0        2 
  30  chr30_14293297     AKia    T    C        0      0        2 
  30  chr30_14293297     AOna    T    C        0      0        2 
  30  chr30_14293297     ASom    T    C        0      0        2 
  30  chr30_14293297     HCab    T    C        1      2        2 
  30  chr30_14293297     HPrz    T    C        1      2        2 
  30  chr30_14293297     ZBoe    T    C        0      0        2 
  30  chr30_14293297     ZGre    T    C        0      0        2 
  30  chr30_14293297     ZHar    T    C        0      0        2 
  30  chr30_14293297   Sample    T    C        0      0        2 
  30  chr30_14299018     AAsi    G    A        0      0        2 
  30  chr30_14299018     AKia    G    A        0      0        2 
  30  chr30_14299018     AOna    G    A        0      0        2 
  30  chr30_14299018     ASom    G    A        0      0        2 
  30  chr30_14299018     HCab    G    A        0      0        2 
  30  chr30_14299018     HPrz    G    A        0      0        2 
  30  chr30_14299018     ZBoe    G    A        1      2        2 
  30  chr30_14299018     ZGre    G    A        1      2        2 
  30  chr30_14299018     ZHar    G    A        1      2        2 
  30  chr30_14299018   Sample    G    A        0      0        2 
  30  chr30_14302325     AAsi    C    A        0      0        2 
  30  chr30_14302325     AKia    C    A        0      0        2 
  30  chr30_14302325     AOna    C    A        0      0        2 
  30  chr30_14302325     ASom    C    A        0      0        2 
  30  chr30_14302325     HCab    C    A        0      0        2 
  30  chr30_14302325     HPrz    C    A        0      0        2 
  30  chr30_14302325     ZBoe    C    A      0.5      1        2 
  30  chr30_14302325     ZGre    C    A        0      0        2 
  30  chr30_14302325     ZHar    C    A        1      2        2 
  30  chr30_14302325   Sample    C    A        0      0        2 
  30  chr30_14302656     AAsi    C    A        0      0        2 
  30  chr30_14302656     AKia    C    A        0      0        2 
  30  chr30_14302656     AOna    C    A        0      0        2 
  30  chr30_14302656     ASom    C    A        0      0        2 
  30  chr30_14302656     HCab    C    A        1      2        2 
  30  chr30_14302656     HPrz    C    A        1      2        2 
  30  chr30_14302656     ZBoe    C    A        0      0        2 
  30  chr30_14302656     ZGre    C    A        0      0        2 
  30  chr30_14302656     ZHar    C    A        0      0        2 
  30  chr30_14302656   Sample    C    A        0      0        2 
  30  chr30_14305912     AAsi    G    A        0      0        2 
  30  chr30_14305912     AKia    G    A        0      0        2 
  30  chr30_14305912     AOna    G    A        0      0        2 
  30  chr30_14305912     ASom    G    A        0      0        2 
  30  chr30_14305912     HCab    G    A        0      0        2 
  30  chr30_14305912     HPrz    G    A        0      0        2 
  30  chr30_14305912     ZBoe    G    A        0      0        2 
  30  chr30_14305912     ZGre    G    A        0      0        2 
  30  chr30_14305912     ZHar    G    A        1      2        2 
  30  chr30_14305912   Sample    G    A        0      0        2 
  30  chr30_14309857     AAsi    A    G        0      0        2 
  30  chr30_14309857     AKia    A    G        0      0        2 
  30  chr30_14309857     AOna    A    G        0      0        2 
  30  chr30_14309857     ASom    A    G        0      0        2 
  30  chr30_14309857     HCab    A    G      0.5      1        2 
  30  chr30_14309857     HPrz    A    G      0.5      1        2 
  30  chr30_14309857     ZBoe    A    G        0      0        2 
  30  chr30_14309857     ZGre    A    G        0      0        2 
  30  chr30_14309857     ZHar    A    G        0      0        2 
  30  chr30_14309857   Sample    A    G        0      0        2 
  30  chr30_14315206     AAsi    G    T        0      0        2 
  30  chr30_14315206     AKia    G    T        0      0        2 
  30  chr30_14315206     AOna    G    T        0      0        2 
  30  chr30_14315206     ASom    G    T        0      0        2 
  30  chr30_14315206     HCab    G    T        0      0        2 
  30  chr30_14315206     HPrz    G    T        0      0        2 
  30  chr30_14315206     ZBoe    G    T        0      0        2 
  30  chr30_14315206     ZGre    G    T        1      2        2 
  30  chr30_14315206     ZHar    G    T        0      0        2 
  30  chr30_14315206   Sample    G    T        0      0        2 
  30  chr30_14321214     AAsi    G    A        0      0        2 
  30  chr30_14321214     AKia    G    A        0      0        2 
  30  chr30_14321214     AOna    G    A        0      0        2 
  30  chr30_14321214     ASom    G    A        0      0        2 
  30  chr30_14321214     HCab    G    A        0      0        2 
  30  chr30_14321214     HPrz    G    A        0      0        2 
  30  chr30_14321214     ZBoe    G    A      0.5      1        2 
  30  chr30_14321214     ZGre    G    A        0      0        2 
  30  chr30_14321214     ZHar    G    A        0      0        2 
  30  chr30_14321214   Sample    G    A        0      0        2 
  30  chr30_14323139     AAsi    T    C        0      0        2 
  30  chr30_14323139     AKia    T    C        0      0        2 
  30  chr30_14323139     AOna    T    C        1      2        2 
  30  chr30_14323139     ASom    T    C        0      0        2 
  30  chr30_14323139     HCab    T    C        0      0        2 
  30  chr30_14323139     HPrz    T    C        0      0        2 
  30  chr30_14323139     ZBoe    T    C        0      0        2 
  30  chr30_14323139     ZGre    T    C        0      0        2 
  30  chr30_14323139     ZHar    T    C        0      0        2 
  30  chr30_14323139   Sample    T    C        0      0        2 
  30  chr30_14333099     AAsi    G    A        0      0        2 
  30  chr30_14333099     AKia    G    A        0      0        2 
  30  chr30_14333099     AOna    G    A        1      2        2 
  30  chr30_14333099     ASom    G    A        0      0        2 
  30  chr30_14333099     HCab    G    A        0      0        2 
  30  chr30_14333099     HPrz    G    A        0      0        2 
  30  chr30_14333099     ZBoe    G    A        0      0        2 
  30  chr30_14333099     ZGre    G    A        0      0        2 
  30  chr30_14333099     ZHar    G    A        0      0        2 
  30  chr30_14333099   Sample    G    A        0      0        2 
  30  chr30_14333845     AAsi    T    C        0      0        2 
  30  chr30_14333845     AKia    T    C        0      0        2 
  30  chr30_14333845     AOna    T    C        0      0        2 
  30  chr30_14333845     ASom    T    C        0      0        2 
  30  chr30_14333845     HCab    T    C        0      0        2 
  30  chr30_14333845     HPrz    T    C        0      0        2 
  30  chr30_14333845     ZBoe    T    C      0.5      1        2 
  30  chr30_14333845     ZGre    T    C        0      0        2 
  30  chr30_14333845     ZHar    T    C        0      0        2 
  30  chr30_14333845   Sample    T    C        0      0        2 
  30  chr30_14338058     AAsi    G    A        0      0        2 
  30  chr30_14338058     AKia    G    A        1      2        2 
  30  chr30_14338058     AOna    G    A        0      0        2 
  30  chr30_14338058     ASom    G    A        0      0        2 
  30  chr30_14338058     HCab    G    A        0      0        2 
  30  chr30_14338058     HPrz    G    A        0      0        2 
  30  chr30_14338058     ZBoe    G    A        0      0        2 
  30  chr30_14338058     ZGre    G    A        0      0        2 
  30  chr30_14338058     ZHar    G    A        0      0        2 
  30  chr30_14338058   Sample    G    A        0      0        2 
  30  chr30_14339580     AAsi    T    G        0      0        2 
  30  chr30_14339580     AKia    T    G        0      0        2 
  30  chr30_14339580     AOna    T    G        0      0        2 
  30  chr30_14339580     ASom    T    G        1      2        2 
  30  chr30_14339580     HCab    T    G        0      0        2 
  30  chr30_14339580     HPrz    T    G        0      0        2 
  30  chr30_14339580     ZBoe    T    G        0      0        2 
  30  chr30_14339580     ZGre    T    G        0      0        2 
  30  chr30_14339580     ZHar    T    G        0      0        2 
  30  chr30_14339580   Sample    T    G        0      0        2 
  30  chr30_14351060     AAsi    A    G        0      0        2 
  30  chr30_14351060     AKia    A    G        0      0        2 
  30  chr30_14351060     AOna    A    G        0      0        2 
  30  chr30_14351060     ASom    A    G        0      0        2 
  30  chr30_14351060     HCab    A    G      0.5      1        2 
  30  chr30_14351060     HPrz    A    G        0      0        2 
  30  chr30_14351060     ZBoe    A    G        0      0        2 
  30  chr30_14351060     ZGre    A    G        0      0        2 
  30  chr30_14351060     ZHar    A    G        0      0        2 
  30  chr30_14351060   Sample    A    G        0      0        2 
  30  chr30_14366037     AAsi    G    T        0      0        2 
  30  chr30_14366037     AKia    G    T        0      0        2 
  30  chr30_14366037     AOna    G    T        0      0        2 
  30  chr30_14366037     ASom    G    T        0      0        2 
  30  chr30_14366037     HCab    G    T        0      0        2 
  30  chr30_14366037     HPrz    G    T        0      0        2 
  30  chr30_14366037     ZBoe    G    T      0.5      1        2 
  30  chr30_14366037     ZGre    G    T        0      0        2 
  30  chr30_14366037     ZHar    G    T        0      0        2 
  30  chr30_14366037   Sample    G    T        0      0        2 
  30  chr30_14370277     AAsi    A    G        0      0        2 
  30  chr30_14370277     AKia    A    G        0      0        2 
  30  chr30_14370277     AOna    A    G        0      0        2 
  30  chr30_14370277     ASom    A    G        0      0        2 
  30  chr30_14370277     HCab    A    G        0      0        2 
  30  chr30_14370277     HPrz    A    G        0      0        2 
  30  chr30_14370277     ZBoe    A    G        0      0        2 
  30  chr30_14370277     ZGre    A    G        0      0        2 
  30  chr30_14370277     ZHar    A    G      0.5      1        2 
  30  chr30_14370277   Sample    A    G        0      0        2 
  30  chr30_14372861     AAsi    C    T        0      0        2 
  30  chr30_14372861     AKia    C    T        0      0        2 
  30  chr30_14372861     AOna    C    T        0      0        2 
  30  chr30_14372861     ASom    C    T        0      0        2 
  30  chr30_14372861     HCab    C    T        0      0        2 
  30  chr30_14372861     HPrz    C    T        0      0        2 
  30  chr30_14372861     ZBoe    C    T        0      0        2 
  30  chr30_14372861     ZGre    C    T      0.5      1        2 
  30  chr30_14372861     ZHar    C    T        0      0        2 
  30  chr30_14372861   Sample    C    T        0      0        2 
  30  chr30_14374569     AAsi    A    G        1      2        2 
  30  chr30_14374569     AKia    A    G        0      0        2 
  30  chr30_14374569     AOna    A    G        0      0        2 
  30  chr30_14374569     ASom    A    G        0      0        2 
  30  chr30_14374569     HCab    A    G        0      0        2 
  30  chr30_14374569     HPrz    A    G        0      0        2 
  30  chr30_14374569     ZBoe    A    G        0      0        2 
  30  chr30_14374569     ZGre    A    G        0      0        2 
  30  chr30_14374569     ZHar    A    G        0      0        2 
  30  chr30_14374569   Sample    A    G        1      2        2 
  30  chr30_14376521     AAsi    G    A        0      0        2 
  30  chr30_14376521     AKia    G    A        0      0        2 
  30  chr30_14376521     AOna    G    A        0      0        2 
  30  chr30_14376521     ASom    G    A        0      0        2 
  30  chr30_14376521     HCab    G    A        0      0        2 
  30  chr30_14376521     HPrz    G    A        0      0        2 
  30  chr30_14376521     ZBoe    G    A      0.5      1        2 
  30  chr30_14376521     ZGre    G    A        0      0        2 
  30  chr30_14376521     ZHar    G    A        0      0        2 
  30  chr30_14376521   Sample    G    A        0      0        2 
  30  chr30_14377447     AAsi    A    C        0      0        2 
  30  chr30_14377447     AKia    A    C        0      0        2 
  30  chr30_14377447     AOna    A    C        0      0        2 
  30  chr30_14377447     ASom    A    C        0      0        2 
  30  chr30_14377447     HCab    A    C        1      2        2 
  30  chr30_14377447     HPrz    A    C      0.5      1        2 
  30  chr30_14377447     ZBoe    A    C        0      0        2 
  30  chr30_14377447     ZGre    A    C        0      0        2 
  30  chr30_14377447     ZHar    A    C        0      0        2 
  30  chr30_14377447   Sample    A    C        0      0        2 
  30  chr30_14378123     AAsi    C    T        0      0        2 
  30  chr30_14378123     AKia    C    T        0      0        2 
  30  chr30_14378123     AOna    C    T        0      0        2 
  30  chr30_14378123     ASom    C    T        0      0        2 
  30  chr30_14378123     HCab    C    T        0      0        2 
  30  chr30_14378123     HPrz    C    T        0      0        2 
  30  chr30_14378123     ZBoe    C    T        0      0        2 
  30  chr30_14378123     ZGre    C    T        1      2        2 
  30  chr30_14378123     ZHar    C    T        0      0        2 
  30  chr30_14378123   Sample    C    T        0      0        2 
  30  chr30_14386202     AAsi    C    T        0      0        2 
  30  chr30_14386202     AKia    C    T        0      0        2 
  30  chr30_14386202     AOna    C    T        0      0        2 
  30  chr30_14386202     ASom    C    T        0      0        2 
  30  chr30_14386202     HCab    C    T        1      2        2 
  30  chr30_14386202     HPrz    C    T        1      2        2 
  30  chr30_14386202     ZBoe    C    T        0      0        2 
  30  chr30_14386202     ZGre    C    T        0      0        2 
  30  chr30_14386202     ZHar    C    T        0      0        2 
  30  chr30_14386202   Sample    C    T        0      0        2 
  30  chr30_14393320     AAsi    A    G        0      0        2 
  30  chr30_14393320     AKia    A    G        0      0        2 
  30  chr30_14393320     AOna    A    G        0      0        2 
  30  chr30_14393320     ASom    A    G        0      0        2 
  30  chr30_14393320     HCab    A    G        0      0        2 
  30  chr30_14393320     HPrz    A    G        0      0        2 
  30  chr30_14393320     ZBoe    A    G        0      0        2 
  30  chr30_14393320     ZGre    A    G        0      0        2 
  30  chr30_14393320     ZHar    A    G        1      2        2 
  30  chr30_14393320   Sample    A    G        0      0        2 
  30  chr30_14400806     AAsi    A    G        1      2        2 
  30  chr30_14400806     AKia    A    G        0      0        2 
  30  chr30_14400806     AOna    A    G        0      0        2 
  30  chr30_14400806     ASom    A    G        1      2        2 
  30  chr30_14400806     HCab    A    G        0      0        2 
  30  chr30_14400806     HPrz    A    G        0      0        2 
  30  chr30_14400806     ZBoe    A    G        0      0        2 
  30  chr30_14400806     ZGre    A    G        0      0        2 
  30  chr30_14400806     ZHar    A    G        0      0        2 
  30  chr30_14400806   Sample    A    G        1      2        2 
  30  chr30_14401879     AAsi    A    G        0      0        2 
  30  chr30_14401879     AKia    A    G        0      0        2 
  30  chr30_14401879     AOna    A    G        0      0        2 
  30  chr30_14401879     ASom    A    G        0      0        2 
  30  chr30_14401879     HCab    A    G        0      0        2 
  30  chr30_14401879     HPrz    A    G        0      0        2 
  30  chr30_14401879     ZBoe    A    G      0.5      1        2 
  30  chr30_14401879     ZGre    A    G        0      0        2 
  30  chr30_14401879     ZHar    A    G        0      0        2 
  30  chr30_14401879   Sample    A    G        0      0        2 
  30  chr30_14404833     AAsi    G    A        0      0        2 
  30  chr30_14404833     AKia    G    A        0      0        2 
  30  chr30_14404833     AOna    G    A        0      0        2 
  30  chr30_14404833     ASom    G    A        0      0        2 
  30  chr30_14404833     HCab    G    A        1      2        2 
  30  chr30_14404833     HPrz    G    A        1      2        2 
  30  chr30_14404833     ZBoe    G    A        0      0        2 
  30  chr30_14404833     ZGre    G    A        0      0        2 
  30  chr30_14404833     ZHar    G    A        0      0        2 
  30  chr30_14404833   Sample    G    A        0      0        2 
  30  chr30_14407477     AAsi    A    C        1      2        2 
  30  chr30_14407477     AKia    A    C        0      0        2 
  30  chr30_14407477     AOna    A    C        1      2        2 
  30  chr30_14407477     ASom    A    C        1      2        2 
  30  chr30_14407477     HCab    A    C        0      0        2 
  30  chr30_14407477     HPrz    A    C        0      0        2 
  30  chr30_14407477     ZBoe    A    C        0      0        2 
  30  chr30_14407477     ZGre    A    C        0      0        2 
  30  chr30_14407477     ZHar    A    C        0      0        2 
  30  chr30_14407477   Sample    A    C        1      2        2 
  30  chr30_14408106     AAsi    T    C        0      0        2 
  30  chr30_14408106     AKia    T    C        0      0        2 
  30  chr30_14408106     AOna    T    C        0      0        2 
  30  chr30_14408106     ASom    T    C        0      0        2 
  30  chr30_14408106     HCab    T    C        1      2        2 
  30  chr30_14408106     HPrz    T    C        1      2        2 
  30  chr30_14408106     ZBoe    T    C        0      0        2 
  30  chr30_14408106     ZGre    T    C        0      0        2 
  30  chr30_14408106     ZHar    T    C        0      0        2 
  30  chr30_14408106   Sample    T    C        0      0        2 
  30  chr30_14418520     AAsi    G    A        0      0        2 
  30  chr30_14418520     AKia    G    A        0      0        2 
  30  chr30_14418520     AOna    G    A        0      0        2 
  30  chr30_14418520     ASom    G    A        0      0        2 
  30  chr30_14418520     HCab    G    A      0.5      1        2 
  30  chr30_14418520     HPrz    G    A        0      0        2 
  30  chr30_14418520     ZBoe    G    A        0      0        2 
  30  chr30_14418520     ZGre    G    A        0      0        2 
  30  chr30_14418520     ZHar    G    A        0      0        2 
  30  chr30_14418520   Sample    G    A        0      0        2 
  30  chr30_14429518     AAsi    G    C        0      0        2 
  30  chr30_14429518     AKia    G    C        0      0        2 
  30  chr30_14429518     AOna    G    C        0      0        2 
  30  chr30_14429518     ASom    G    C        0      0        2 
  30  chr30_14429518     HCab    G    C      0.5      1        2 
  30  chr30_14429518     HPrz    G    C      0.5      1        2 
  30  chr30_14429518     ZBoe    G    C        0      0        2 
  30  chr30_14429518     ZGre    G    C        0      0        2 
  30  chr30_14429518     ZHar    G    C        0      0        2 
  30  chr30_14429518   Sample    G    C        0      0        2 
  30  chr30_14434217     AAsi    A    G        0      0        2 
  30  chr30_14434217     AKia    A    G        0      0        2 
  30  chr30_14434217     AOna    A    G        0      0        2 
  30  chr30_14434217     ASom    A    G        0      0        2 
  30  chr30_14434217     HCab    A    G        0      0        2 
  30  chr30_14434217     HPrz    A    G        0      0        2 
  30  chr30_14434217     ZBoe    A    G        0      0        2 
  30  chr30_14434217     ZGre    A    G        0      0        2 
  30  chr30_14434217     ZHar    A    G        1      2        2 
  30  chr30_14434217   Sample    A    G        0      0        2 
  30  chr30_14436427     AAsi    T    C        0      0        2 
  30  chr30_14436427     AKia    T    C        1      2        2 
  30  chr30_14436427     AOna    T    C      0.5      1        2 
  30  chr30_14436427     ASom    T    C        0      0        2 
  30  chr30_14436427     HCab    T    C        0      0        2 
  30  chr30_14436427     HPrz    T    C        0      0        2 
  30  chr30_14436427     ZBoe    T    C        0      0        2 
  30  chr30_14436427     ZGre    T    C        0      0        2 
  30  chr30_14436427     ZHar    T    C        0      0        2 
  30  chr30_14436427   Sample    T    C        0      0        2 
  30  chr30_14439651     AAsi    G    A        0      0        2 
  30  chr30_14439651     AKia    G    A        0      0        2 
  30  chr30_14439651     AOna    G    A        0      0        2 
  30  chr30_14439651     ASom    G    A        0      0        2 
  30  chr30_14439651     HCab    G    A        0      0        2 
  30  chr30_14439651     HPrz    G    A        0      0        2 
  30  chr30_14439651     ZBoe    G    A        0      0        2 
  30  chr30_14439651     ZGre    G    A        0      0        2 
  30  chr30_14439651     ZHar    G    A        1      2        2 
  30  chr30_14439651   Sample    G    A        0      0        2 
  30  chr30_14442787     AAsi    T    C        0      0        2 
  30  chr30_14442787     AKia    T    C        0      0        2 
  30  chr30_14442787     AOna    T    C      0.5      1        2 
  30  chr30_14442787     ASom    T    C        0      0        2 
  30  chr30_14442787     HCab    T    C        0      0        2 
  30  chr30_14442787     HPrz    T    C        0      0        2 
  30  chr30_14442787     ZBoe    T    C        0      0        2 
  30  chr30_14442787     ZGre    T    C        0      0        2 
  30  chr30_14442787     ZHar    T    C        0      0        2 
  30  chr30_14442787   Sample    T    C        0      0        2 
  30  chr30_14443219     AAsi    G    A        0      0        2 
  30  chr30_14443219     AKia    G    A        0      0        2 
  30  chr30_14443219     AOna    G    A        0      0        2 
  30  chr30_14443219     ASom    G    A        0      0        2 
  30  chr30_14443219     HCab    G    A        0      0        2 
  30  chr30_14443219     HPrz    G    A      0.5      1        2 
  30  chr30_14443219     ZBoe    G    A        0      0        2 
  30  chr30_14443219     ZGre    G    A        0      0        2 
  30  chr30_14443219     ZHar    G    A        0      0        2 
  30  chr30_14443219   Sample    G    A        0      0        2 
  30  chr30_14445186     AAsi    T    C        0      0        2 
  30  chr30_14445186     AKia    T    C        0      0        2 
  30  chr30_14445186     AOna    T    C        0      0        2 
  30  chr30_14445186     ASom    T    C        0      0        2 
  30  chr30_14445186     HCab    T    C        0      0        2 
  30  chr30_14445186     HPrz    T    C        0      0        2 
  30  chr30_14445186     ZBoe    T    C        0      0        2 
  30  chr30_14445186     ZGre    T    C      0.5      1        2 
  30  chr30_14445186     ZHar    T    C        0      0        2 
  30  chr30_14445186   Sample    T    C        0      0        2 
  30  chr30_14446222     AAsi    T    C        0      0        2 
  30  chr30_14446222     AKia    T    C        0      0        2 
  30  chr30_14446222     AOna    T    C        0      0        2 
  30  chr30_14446222     ASom    T    C      0.5      1        2 
  30  chr30_14446222     HCab    T    C        0      0        2 
  30  chr30_14446222     HPrz    T    C        0      0        2 
  30  chr30_14446222     ZBoe    T    C        0      0        2 
  30  chr30_14446222     ZGre    T    C        0      0        2 
  30  chr30_14446222     ZHar    T    C        0      0        2 
  30  chr30_14446222   Sample    T    C        0      0        2 
  30  chr30_14450180     AAsi    T    C        0      0        2 
  30  chr30_14450180     AKia    T    C        0      0        2 
  30  chr30_14450180     AOna    T    C        0      0        2 
  30  chr30_14450180     ASom    T    C        0      0        2 
  30  chr30_14450180     HCab    T    C        0      0        2 
  30  chr30_14450180     HPrz    T    C        0      0        2 
  30  chr30_14450180     ZBoe    T    C        0      0        2 
  30  chr30_14450180     ZGre    T    C        0      0        2 
  30  chr30_14450180     ZHar    T    C      0.5      1        2 
  30  chr30_14450180   Sample    T    C        0      0        2 
  30  chr30_14456060     AAsi    A    G        0      0        2 
  30  chr30_14456060     AKia    A    G        0      0        2 
  30  chr30_14456060     AOna    A    G        0      0        2 
  30  chr30_14456060     ASom    A    G        0      0        2 
  30  chr30_14456060     HCab    A    G        0      0        2 
  30  chr30_14456060     HPrz    A    G        0      0        2 
  30  chr30_14456060     ZBoe    A    G        0      0        2 
  30  chr30_14456060     ZGre    A    G        1      2        2 
  30  chr30_14456060     ZHar    A    G        0      0        2 
  30  chr30_14456060   Sample    A    G        0      0        2 
  30  chr30_14457275     AAsi    C    T        0      0        2 
  30  chr30_14457275     AKia    C    T        0      0        2 
  30  chr30_14457275     AOna    C    T        0      0        2 
  30  chr30_14457275     ASom    C    T        0      0        2 
  30  chr30_14457275     HCab    C    T        0      0        2 
  30  chr30_14457275     HPrz    C    T      0.5      1        2 
  30  chr30_14457275     ZBoe    C    T        0      0        2 
  30  chr30_14457275     ZGre    C    T        0      0        2 
  30  chr30_14457275     ZHar    C    T        0      0        2 
  30  chr30_14457275   Sample    C    T        0      0        2 
  30  chr30_14463841     AAsi    A    G        0      0        2 
  30  chr30_14463841     AKia    A    G        0      0        2 
  30  chr30_14463841     AOna    A    G        0      0        2 
  30  chr30_14463841     ASom    A    G        0      0        2 
  30  chr30_14463841     HCab    A    G        1      2        2 
  30  chr30_14463841     HPrz    A    G        1      2        2 
  30  chr30_14463841     ZBoe    A    G        0      0        2 
  30  chr30_14463841     ZGre    A    G        0      0        2 
  30  chr30_14463841     ZHar    A    G        0      0        2 
  30  chr30_14463841   Sample    A    G        0      0        2 
  30  chr30_14466736     AAsi    A    T        0      0        2 
  30  chr30_14466736     AKia    A    T        0      0        2 
  30  chr30_14466736     AOna    A    T        0      0        2 
  30  chr30_14466736     ASom    A    T        0      0        2 
  30  chr30_14466736     HCab    A    T        0      0        2 
  30  chr30_14466736     HPrz    A    T        0      0        2 
  30  chr30_14466736     ZBoe    A    T        0      0        2 
  30  chr30_14466736     ZGre    A    T        0      0        2 
  30  chr30_14466736     ZHar    A    T      0.5      1        2 
  30  chr30_14466736   Sample    A    T        0      0        2 
  30  chr30_14472788     AAsi    A    G        0      0        2 
  30  chr30_14472788     AKia    A    G        0      0        2 
  30  chr30_14472788     AOna    A    G      0.5      1        2 
  30  chr30_14472788     ASom    A    G        0      0        2 
  30  chr30_14472788     HCab    A    G        0      0        2 
  30  chr30_14472788     HPrz    A    G        0      0        2 
  30  chr30_14472788     ZBoe    A    G        0      0        2 
  30  chr30_14472788     ZGre    A    G        0      0        2 
  30  chr30_14472788     ZHar    A    G        0      0        2 
  30  chr30_14472788   Sample    A    G        0      0        2 
  30  chr30_14486202     AAsi    G    C        0      0        2 
  30  chr30_14486202     AKia    G    C        0      0        2 
  30  chr30_14486202     AOna    G    C        0      0        2 
  30  chr30_14486202     ASom    G    C        0      0        2 
  30  chr30_14486202     HCab    G    C        0      0        2 
  30  chr30_14486202     HPrz    G    C        0      0        2 
  30  chr30_14486202     ZBoe    G    C        0      0        2 
  30  chr30_14486202     ZGre    G    C        0      0        2 
  30  chr30_14486202     ZHar    G    C        1      2        2 
  30  chr30_14486202   Sample    G    C        0      0        2 
  30  chr30_14488286     AAsi    C    T        0      0        2 
  30  chr30_14488286     AKia    C    T        0      0        2 
  30  chr30_14488286     AOna    C    T        0      0        2 
  30  chr30_14488286     ASom    C    T        0      0        2 
  30  chr30_14488286     HCab    C    T      0.5      1        2 
  30  chr30_14488286     HPrz    C    T        0      0        2 
  30  chr30_14488286     ZBoe    C    T        0      0        2 
  30  chr30_14488286     ZGre    C    T        0      0        2 
  30  chr30_14488286     ZHar    C    T        0      0        2 
  30  chr30_14488286   Sample    C    T        0      0        2 
  30  chr30_14491818     AAsi    T    A        0      0        2 
  30  chr30_14491818     AKia    T    A        0      0        2 
  30  chr30_14491818     AOna    T    A        0      0        2 
  30  chr30_14491818     ASom    T    A        0      0        2 
  30  chr30_14491818     HCab    T    A        0      0        2 
  30  chr30_14491818     HPrz    T    A        0      0        2 
  30  chr30_14491818     ZBoe    T    A      0.5      1        2 
  30  chr30_14491818     ZGre    T    A        0      0        2 
  30  chr30_14491818     ZHar    T    A        0      0        2 
  30  chr30_14491818   Sample    T    A        0      0        2 
  30  chr30_14493841     AAsi    A    G        0      0        2 
  30  chr30_14493841     AKia    A    G        0      0        2 
  30  chr30_14493841     AOna    A    G        0      0        2 
  30  chr30_14493841     ASom    A    G        0      0        2 
  30  chr30_14493841     HCab    A    G        0      0        2 
  30  chr30_14493841     HPrz    A    G        0      0        2 
  30  chr30_14493841     ZBoe    A    G      0.5      1        2 
  30  chr30_14493841     ZGre    A    G        0      0        2 
  30  chr30_14493841     ZHar    A    G        0      0        2 
  30  chr30_14493841   Sample    A    G        0      0        2 
  30  chr30_14531801     AAsi    G    C        0      0        2 
  30  chr30_14531801     AKia    G    C        0      0        2 
  30  chr30_14531801     AOna    G    C        0      0        2 
  30  chr30_14531801     ASom    G    C        0      0        2 
  30  chr30_14531801     HCab    G    C        1      2        2 
  30  chr30_14531801     HPrz    G    C        1      2        2 
  30  chr30_14531801     ZBoe    G    C        0      0        2 
  30  chr30_14531801     ZGre    G    C        0      0        2 
  30  chr30_14531801     ZHar    G    C        0      0        2 
  30  chr30_14531801   Sample    G    C        0      0        2 
  30  chr30_14535711     AAsi    T    C        0      0        2 
  30  chr30_14535711     AKia    T    C        0      0        2 
  30  chr30_14535711     AOna    T    C        0      0        2 
  30  chr30_14535711     ASom    T    C        0      0        2 
  30  chr30_14535711     HCab    T    C      0.5      1        2 
  30  chr30_14535711     HPrz    T    C        1      2        2 
  30  chr30_14535711     ZBoe    T    C        0      0        2 
  30  chr30_14535711     ZGre    T    C        0      0        2 
  30  chr30_14535711     ZHar    T    C        0      0        2 
  30  chr30_14535711   Sample    T    C        0      0        2 
  30  chr30_14536276     AAsi    G    T        0      0        2 
  30  chr30_14536276     AKia    G    T        0      0        2 
  30  chr30_14536276     AOna    G    T        0      0        2 
  30  chr30_14536276     ASom    G    T        0      0        2 
  30  chr30_14536276     HCab    G    T        0      0        2 
  30  chr30_14536276     HPrz    G    T        0      0        2 
  30  chr30_14536276     ZBoe    G    T      0.5      1        2 
  30  chr30_14536276     ZGre    G    T        0      0        2 
  30  chr30_14536276     ZHar    G    T        0      0        2 
  30  chr30_14536276   Sample    G    T        0      0        2 
  30  chr30_14537470     AAsi    T    A        0      0        2 
  30  chr30_14537470     AKia    T    A        0      0        2 
  30  chr30_14537470     AOna    T    A        0      0        2 
  30  chr30_14537470     ASom    T    A        0      0        2 
  30  chr30_14537470     HCab    T    A        1      2        2 
  30  chr30_14537470     HPrz    T    A        1      2        2 
  30  chr30_14537470     ZBoe    T    A        0      0        2 
  30  chr30_14537470     ZGre    T    A        0      0        2 
  30  chr30_14537470     ZHar    T    A        0      0        2 
  30  chr30_14537470   Sample    T    A        0      0        2 
  30  chr30_14558260     AAsi    T    C        1      2        2 
  30  chr30_14558260     AKia    T    C        0      0        2 
  30  chr30_14558260     AOna    T    C        0      0        2 
  30  chr30_14558260     ASom    T    C        1      2        2 
  30  chr30_14558260     HCab    T    C        0      0        2 
  30  chr30_14558260     HPrz    T    C        0      0        2 
  30  chr30_14558260     ZBoe    T    C        0      0        2 
  30  chr30_14558260     ZGre    T    C        0      0        2 
  30  chr30_14558260     ZHar    T    C        0      0        2 
  30  chr30_14558260   Sample    T    C        1      2        2 
  30  chr30_14559873     AAsi    T    C        0      0        2 
  30  chr30_14559873     AKia    T    C        0      0        2 
  30  chr30_14559873     AOna    T    C        0      0        2 
  30  chr30_14559873     ASom    T    C        0      0        2 
  30  chr30_14559873     HCab    T    C        1      2        2 
  30  chr30_14559873     HPrz    T    C        1      2        2 
  30  chr30_14559873     ZBoe    T    C      0.5      1        2 
  30  chr30_14559873     ZGre    T    C        1      2        2 
  30  chr30_14559873     ZHar    T    C        0      0        2 
  30  chr30_14559873   Sample    T    C        0      0        2 
  30  chr30_14569809     AAsi    T    C        0      0        2 
  30  chr30_14569809     AKia    T    C        0      0        2 
  30  chr30_14569809     AOna    T    C        0      0        2 
  30  chr30_14569809     ASom    T    C        0      0        2 
  30  chr30_14569809     HCab    T    C        0      0        2 
  30  chr30_14569809     HPrz    T    C        0      0        2 
  30  chr30_14569809     ZBoe    T    C        0      0        2 
  30  chr30_14569809     ZGre    T    C      0.5      1        2 
  30  chr30_14569809     ZHar    T    C        0      0        2 
  30  chr30_14569809   Sample    T    C        0      0        2 
  30  chr30_14573883     AAsi    T    C        0      0        2 
  30  chr30_14573883     AKia    T    C        0      0        2 
  30  chr30_14573883     AOna    T    C        0      0        2 
  30  chr30_14573883     ASom    T    C        0      0        2 
  30  chr30_14573883     HCab    T    C        1      2        2 
  30  chr30_14573883     HPrz    T    C        1      2        2 
  30  chr30_14573883     ZBoe    T    C        0      0        2 
  30  chr30_14573883     ZGre    T    C        0      0        2 
  30  chr30_14573883     ZHar    T    C        0      0        2 
  30  chr30_14573883   Sample    T    C        0      0        2 
  30  chr30_14576383     AAsi    T    C        0      0        2 
  30  chr30_14576383     AKia    T    C        0      0        2 
  30  chr30_14576383     AOna    T    C        1      2        2 
  30  chr30_14576383     ASom    T    C        0      0        2 
  30  chr30_14576383     HCab    T    C        0      0        2 
  30  chr30_14576383     HPrz    T    C        0      0        2 
  30  chr30_14576383     ZBoe    T    C        0      0        2 
  30  chr30_14576383     ZGre    T    C        0      0        2 
  30  chr30_14576383     ZHar    T    C        0      0        2 
  30  chr30_14576383   Sample    T    C        0      0        2 
  30  chr30_14578787     AAsi    C    T        0      0        2 
  30  chr30_14578787     AKia    C    T        0      0        2 
  30  chr30_14578787     AOna    C    T        0      0        2 
  30  chr30_14578787     ASom    C    T        0      0        2 
  30  chr30_14578787     HCab    C    T        1      2        2 
  30  chr30_14578787     HPrz    C    T        1      2        2 
  30  chr30_14578787     ZBoe    C    T        0      0        2 
  30  chr30_14578787     ZGre    C    T        0      0        2 
  30  chr30_14578787     ZHar    C    T        0      0        2 
  30  chr30_14578787   Sample    C    T        0      0        2 
  30  chr30_14590369     AAsi    A    C      0.5      1        2 
  30  chr30_14590369     AKia    A    C        0      0        2 
  30  chr30_14590369     AOna    A    C        0      0        2 
  30  chr30_14590369     ASom    A    C        1      2        2 
  30  chr30_14590369     HCab    A    C        1      2        2 
  30  chr30_14590369     HPrz    A    C        1      2        2 
  30  chr30_14590369     ZBoe    A    C        0      0        2 
  30  chr30_14590369     ZGre    A    C        0      0        2 
  30  chr30_14590369     ZHar    A    C        0      0        2 
  30  chr30_14590369   Sample    A    C        0      0        2 
  30  chr30_14596978     AAsi    T    C        0      0        2 
  30  chr30_14596978     AKia    T    C        0      0        2 
  30  chr30_14596978     AOna    T    C        0      0        2 
  30  chr30_14596978     ASom    T    C        0      0        2 
  30  chr30_14596978     HCab    T    C        0      0        2 
  30  chr30_14596978     HPrz    T    C        0      0        2 
  30  chr30_14596978     ZBoe    T    C        1      2        2 
  30  chr30_14596978     ZGre    T    C        1      2        2 
  30  chr30_14596978     ZHar    T    C        1      2        2 
  30  chr30_14596978   Sample    T    C        0      0        2 
  30  chr30_14597761     AAsi    A    G        0      0        2 
  30  chr30_14597761     AKia    A    G        0      0        2 
  30  chr30_14597761     AOna    A    G        0      0        2 
  30  chr30_14597761     ASom    A    G        0      0        2 
  30  chr30_14597761     HCab    A    G        0      0        2 
  30  chr30_14597761     HPrz    A    G        0      0        2 
  30  chr30_14597761     ZBoe    A    G        0      0        2 
  30  chr30_14597761     ZGre    A    G        0      0        2 
  30  chr30_14597761     ZHar    A    G        1      2        2 
  30  chr30_14597761   Sample    A    G        0      0        2 
  30  chr30_14610809     AAsi    A    G        0      0        2 
  30  chr30_14610809     AKia    A    G        0      0        2 
  30  chr30_14610809     AOna    A    G        0      0        2 
  30  chr30_14610809     ASom    A    G        0      0        2 
  30  chr30_14610809     HCab    A    G        0      0        2 
  30  chr30_14610809     HPrz    A    G        0      0        2 
  30  chr30_14610809     ZBoe    A    G      0.5      1        2 
  30  chr30_14610809     ZGre    A    G        0      0        2 
  30  chr30_14610809     ZHar    A    G        0      0        2 
  30  chr30_14610809   Sample    A    G        0      0        2 
  30  chr30_14620717     AAsi    A    C        0      0        2 
  30  chr30_14620717     AKia    A    C        0      0        2 
  30  chr30_14620717     AOna    A    C        0      0        2 
  30  chr30_14620717     ASom    A    C        0      0        2 
  30  chr30_14620717     HCab    A    C        0      0        2 
  30  chr30_14620717     HPrz    A    C        1      2        2 
  30  chr30_14620717     ZBoe    A    C        0      0        2 
  30  chr30_14620717     ZGre    A    C        0      0        2 
  30  chr30_14620717     ZHar    A    C        0      0        2 
  30  chr30_14620717   Sample    A    C        0      0        2 
  30  chr30_14623250     AAsi    A    C        0      0        2 
  30  chr30_14623250     AKia    A    C        0      0        2 
  30  chr30_14623250     AOna    A    C        0      0        2 
  30  chr30_14623250     ASom    A    C        0      0        2 
  30  chr30_14623250     HCab    A    C        0      0        2 
  30  chr30_14623250     HPrz    A    C        0      0        2 
  30  chr30_14623250     ZBoe    A    C      0.5      1        2 
  30  chr30_14623250     ZGre    A    C        0      0        2 
  30  chr30_14623250     ZHar    A    C        0      0        2 
  30  chr30_14623250   Sample    A    C        0      0        2 
  30  chr30_14626690     AAsi    A    G        1      2        2 
  30  chr30_14626690     AKia    A    G        1      2        2 
  30  chr30_14626690     AOna    A    G        1      2        2 
  30  chr30_14626690     ASom    A    G        1      2        2 
  30  chr30_14626690     HCab    A    G        0      0        2 
  30  chr30_14626690     HPrz    A    G        0      0        2 
  30  chr30_14626690     ZBoe    A    G        0      0        2 
  30  chr30_14626690     ZGre    A    G        0      0        2 
  30  chr30_14626690     ZHar    A    G        0      0        2 
  30  chr30_14626690   Sample    A    G        1      2        2 
  30  chr30_14643228     AAsi    C    T        0      0        2 
  30  chr30_14643228     AKia    C    T        0      0        2 
  30  chr30_14643228     AOna    C    T        1      2        2 
  30  chr30_14643228     ASom    C    T        0      0        2 
  30  chr30_14643228     HCab    C    T        0      0        2 
  30  chr30_14643228     HPrz    C    T        0      0        2 
  30  chr30_14643228     ZBoe    C    T        0      0        2 
  30  chr30_14643228     ZGre    C    T        0      0        2 
  30  chr30_14643228     ZHar    C    T        0      0        2 
  30  chr30_14643228   Sample    C    T        0      0        2 
  30  chr30_14661073     AAsi    C    A        0      0        2 
  30  chr30_14661073     AKia    C    A        0      0        2 
  30  chr30_14661073     AOna    C    A        0      0        2 
  30  chr30_14661073     ASom    C    A        0      0        2 
  30  chr30_14661073     HCab    C    A        1      2        2 
  30  chr30_14661073     HPrz    C    A        1      2        2 
  30  chr30_14661073     ZBoe    C    A        0      0        2 
  30  chr30_14661073     ZGre    C    A        0      0        2 
  30  chr30_14661073     ZHar    C    A        0      0        2 
  30  chr30_14661073   Sample    C    A        0      0        2 
  30  chr30_14688989     AAsi    G    T        0      0        2 
  30  chr30_14688989     AKia    G    T        0      0        2 
  30  chr30_14688989     AOna    G    T        0      0        2 
  30  chr30_14688989     ASom    G    T        0      0        2 
  30  chr30_14688989     HCab    G    T        0      0        2 
  30  chr30_14688989     HPrz    G    T        0      0        2 
  30  chr30_14688989     ZBoe    G    T        0      0        2 
  30  chr30_14688989     ZGre    G    T        0      0        2 
  30  chr30_14688989     ZHar    G    T        1      2        2 
  30  chr30_14688989   Sample    G    T        0      0        2 
  30  chr30_14710856     AAsi    G    A        0      0        2 
  30  chr30_14710856     AKia    G    A        0      0        2 
  30  chr30_14710856     AOna    G    A        0      0        2 
  30  chr30_14710856     ASom    G    A        0      0        2 
  30  chr30_14710856     HCab    G    A        0      0        2 
  30  chr30_14710856     HPrz    G    A        0      0        2 
  30  chr30_14710856     ZBoe    G    A        0      0        2 
  30  chr30_14710856     ZGre    G    A        0      0        2 
  30  chr30_14710856     ZHar    G    A        1      2        2 
  30  chr30_14710856   Sample    G    A        0      0        2 
  30  chr30_14711267     AAsi    G    A        0      0        2 
  30  chr30_14711267     AKia    G    A        0      0        2 
  30  chr30_14711267     AOna    G    A      0.5      1        2 
  30  chr30_14711267     ASom    G    A        0      0        2 
  30  chr30_14711267     HCab    G    A        0      0        2 
  30  chr30_14711267     HPrz    G    A        0      0        2 
  30  chr30_14711267     ZBoe    G    A        0      0        2 
  30  chr30_14711267     ZGre    G    A        0      0        2 
  30  chr30_14711267     ZHar    G    A        0      0        2 
  30  chr30_14711267   Sample    G    A        0      0        2 
  30  chr30_14712426     AAsi    C    G        0      0        2 
  30  chr30_14712426     AKia    C    G        0      0        2 
  30  chr30_14712426     AOna    C    G        0      0        2 
  30  chr30_14712426     ASom    C    G        0      0        2 
  30  chr30_14712426     HCab    C    G        0      0        2 
  30  chr30_14712426     HPrz    C    G        1      2        2 
  30  chr30_14712426     ZBoe    C    G        0      0        2 
  30  chr30_14712426     ZGre    C    G        0      0        2 
  30  chr30_14712426     ZHar    C    G        0      0        2 
  30  chr30_14712426   Sample    C    G        0      0        2 
  30  chr30_14712494     AAsi    C    T        0      0        2 
  30  chr30_14712494     AKia    C    T        0      0        2 
  30  chr30_14712494     AOna    C    T        0      0        2 
  30  chr30_14712494     ASom    C    T        0      0        2 
  30  chr30_14712494     HCab    C    T        0      0        2 
  30  chr30_14712494     HPrz    C    T        1      2        2 
  30  chr30_14712494     ZBoe    C    T        0      0        2 
  30  chr30_14712494     ZGre    C    T        0      0        2 
  30  chr30_14712494     ZHar    C    T        0      0        2 
  30  chr30_14712494   Sample    C    T        0      0        2 
  30  chr30_14719173     AAsi    G    A        0      0        2 
  30  chr30_14719173     AKia    G    A        0      0        2 
  30  chr30_14719173     AOna    G    A        0      0        2 
  30  chr30_14719173     ASom    G    A        0      0        2 
  30  chr30_14719173     HCab    G    A        1      2        2 
  30  chr30_14719173     HPrz    G    A        1      2        2 
  30  chr30_14719173     ZBoe    G    A        0      0        2 
  30  chr30_14719173     ZGre    G    A        0      0        2 
  30  chr30_14719173     ZHar    G    A        0      0        2 
  30  chr30_14719173   Sample    G    A        0      0        2 
  30  chr30_14731193     AAsi    T    C        0      0        2 
  30  chr30_14731193     AKia    T    C        0      0        2 
  30  chr30_14731193     AOna    T    C        0      0        2 
  30  chr30_14731193     ASom    T    C        0      0        2 
  30  chr30_14731193     HCab    T    C        1      2        2 
  30  chr30_14731193     HPrz    T    C        1      2        2 
  30  chr30_14731193     ZBoe    T    C        0      0        2 
  30  chr30_14731193     ZGre    T    C        0      0        2 
  30  chr30_14731193     ZHar    T    C        0      0        2 
  30  chr30_14731193   Sample    T    C        0      0        2 
  30  chr30_14734141     AAsi    G    T        0      0        2 
  30  chr30_14734141     AKia    G    T        0      0        2 
  30  chr30_14734141     AOna    G    T      0.5      1        2 
  30  chr30_14734141     ASom    G    T        0      0        2 
  30  chr30_14734141     HCab    G    T        0      0        2 
  30  chr30_14734141     HPrz    G    T        0      0        2 
  30  chr30_14734141     ZBoe    G    T        0      0        2 
  30  chr30_14734141     ZGre    G    T        0      0        2 
  30  chr30_14734141     ZHar    G    T        0      0        2 
  30  chr30_14734141   Sample    G    T        0      0        2 
  30  chr30_14749485     AAsi    C    T        1      2        2 
  30  chr30_14749485     AKia    C    T        0      0        2 
  30  chr30_14749485     AOna    C    T        0      0        2 
  30  chr30_14749485     ASom    C    T        1      2        2 
  30  chr30_14749485     HCab    C    T        0      0        2 
  30  chr30_14749485     HPrz    C    T        0      0        2 
  30  chr30_14749485     ZBoe    C    T        0      0        2 
  30  chr30_14749485     ZGre    C    T        0      0        2 
  30  chr30_14749485     ZHar    C    T        0      0        2 
  30  chr30_14749485   Sample    C    T        1      2        2 
  30  chr30_14753965     AAsi    A    G        0      0        2 
  30  chr30_14753965     AKia    A    G        0      0        2 
  30  chr30_14753965     AOna    A    G        0      0        2 
  30  chr30_14753965     ASom    A    G      0.5      1        2 
  30  chr30_14753965     HCab    A    G        0      0        2 
  30  chr30_14753965     HPrz    A    G        0      0        2 
  30  chr30_14753965     ZBoe    A    G        0      0        2 
  30  chr30_14753965     ZGre    A    G        0      0        2 
  30  chr30_14753965     ZHar    A    G        0      0        2 
  30  chr30_14753965   Sample    A    G        0      0        2 
  30  chr30_14760203     AAsi    T    G        0      0        2 
  30  chr30_14760203     AKia    T    G        0      0        2 
  30  chr30_14760203     AOna    T    G        0      0        2 
  30  chr30_14760203     ASom    T    G        0      0        2 
  30  chr30_14760203     HCab    T    G        1      2        2 
  30  chr30_14760203     HPrz    T    G        1      2        2 
  30  chr30_14760203     ZBoe    T    G        0      0        2 
  30  chr30_14760203     ZGre    T    G        0      0        2 
  30  chr30_14760203     ZHar    T    G        0      0        2 
  30  chr30_14760203   Sample    T    G        0      0        2 
  30  chr30_14767288     AAsi    G    A        1      2        2 
  30  chr30_14767288     AKia    G    A        0      0        2 
  30  chr30_14767288     AOna    G    A        0      0        2 
  30  chr30_14767288     ASom    G    A        1      2        2 
  30  chr30_14767288     HCab    G    A        0      0        2 
  30  chr30_14767288     HPrz    G    A        0      0        2 
  30  chr30_14767288     ZBoe    G    A        0      0        2 
  30  chr30_14767288     ZGre    G    A        0      0        2 
  30  chr30_14767288     ZHar    G    A        0      0        2 
  30  chr30_14767288   Sample    G    A        1      2        2 
  30  chr30_14768395     AAsi    A    G        0      0        2 
  30  chr30_14768395     AKia    A    G        0      0        2 
  30  chr30_14768395     AOna    A    G        0      0        2 
  30  chr30_14768395     ASom    A    G        0      0        2 
  30  chr30_14768395     HCab    A    G        1      2        2 
  30  chr30_14768395     HPrz    A    G        1      2        2 
  30  chr30_14768395     ZBoe    A    G        0      0        2 
  30  chr30_14768395     ZGre    A    G        0      0        2 
  30  chr30_14768395     ZHar    A    G        0      0        2 
  30  chr30_14768395   Sample    A    G        0      0        2 
  30  chr30_14769861     AAsi    G    C        0      0        2 
  30  chr30_14769861     AKia    G    C        0      0        2 
  30  chr30_14769861     AOna    G    C        0      0        2 
  30  chr30_14769861     ASom    G    C        0      0        2 
  30  chr30_14769861     HCab    G    C        0      0        2 
  30  chr30_14769861     HPrz    G    C        1      2        2 
  30  chr30_14769861     ZBoe    G    C        0      0        2 
  30  chr30_14769861     ZGre    G    C        0      0        2 
  30  chr30_14769861     ZHar    G    C        0      0        2 
  30  chr30_14769861   Sample    G    C        0      0        2 
  30  chr30_14773304     AAsi    A    G        0      0        2 
  30  chr30_14773304     AKia    A    G        0      0        2 
  30  chr30_14773304     AOna    A    G        0      0        2 
  30  chr30_14773304     ASom    A    G        0      0        2 
  30  chr30_14773304     HCab    A    G        0      0        2 
  30  chr30_14773304     HPrz    A    G        0      0        2 
  30  chr30_14773304     ZBoe    A    G        0      0        2 
  30  chr30_14773304     ZGre    A    G        1      2        2 
  30  chr30_14773304     ZHar    A    G        0      0        2 
  30  chr30_14773304   Sample    A    G        0      0        2 
  30  chr30_14782064     AAsi    C    T        0      0        2 
  30  chr30_14782064     AKia    C    T        0      0        2 
  30  chr30_14782064     AOna    C    T        0      0        2 
  30  chr30_14782064     ASom    C    T        0      0        2 
  30  chr30_14782064     HCab    C    T        1      2        2 
  30  chr30_14782064     HPrz    C    T        0      0        2 
  30  chr30_14782064     ZBoe    C    T        0      0        2 
  30  chr30_14782064     ZGre    C    T        0      0        2 
  30  chr30_14782064     ZHar    C    T        0      0        2 
  30  chr30_14782064   Sample    C    T        0      0        2 
  30  chr30_14789802     AAsi    G    C        0      0        2 
  30  chr30_14789802     AKia    G    C        0      0        2 
  30  chr30_14789802     AOna    G    C        0      0        2 
  30  chr30_14789802     ASom    G    C        0      0        2 
  30  chr30_14789802     HCab    G    C        1      2        2 
  30  chr30_14789802     HPrz    G    C        1      2        2 
  30  chr30_14789802     ZBoe    G    C        0      0        2 
  30  chr30_14789802     ZGre    G    C        0      0        2 
  30  chr30_14789802     ZHar    G    C        0      0        2 
  30  chr30_14789802   Sample    G    C        0      0        2 
  30  chr30_14805456     AAsi    G    A        0      0        2 
  30  chr30_14805456     AKia    G    A        1      2        2 
  30  chr30_14805456     AOna    G    A        0      0        2 
  30  chr30_14805456     ASom    G    A        0      0        2 
  30  chr30_14805456     HCab    G    A        0      0        2 
  30  chr30_14805456     HPrz    G    A        0      0        2 
  30  chr30_14805456     ZBoe    G    A        0      0        2 
  30  chr30_14805456     ZGre    G    A        0      0        2 
  30  chr30_14805456     ZHar    G    A        0      0        2 
  30  chr30_14805456   Sample    G    A        0      0        2 
  30  chr30_14810598     AAsi    A    G        1      2        2 
  30  chr30_14810598     AKia    A    G        0      0        2 
  30  chr30_14810598     AOna    A    G        0      0        2 
  30  chr30_14810598     ASom    A    G        0      0        2 
  30  chr30_14810598     HCab    A    G        0      0        2 
  30  chr30_14810598     HPrz    A    G        0      0        2 
  30  chr30_14810598     ZBoe    A    G        0      0        2 
  30  chr30_14810598     ZGre    A    G        0      0        2 
  30  chr30_14810598     ZHar    A    G        0      0        2 
  30  chr30_14810598   Sample    A    G        1      2        2 
  30  chr30_14810714     AAsi    G    A      0.5      1        2 
  30  chr30_14810714     AKia    G    A        0      0        2 
  30  chr30_14810714     AOna    G    A        0      0        2 
  30  chr30_14810714     ASom    G    A        0      0        2 
  30  chr30_14810714     HCab    G    A        0      0        2 
  30  chr30_14810714     HPrz    G    A        0      0        2 
  30  chr30_14810714     ZBoe    G    A        0      0        2 
  30  chr30_14810714     ZGre    G    A        0      0        2 
  30  chr30_14810714     ZHar    G    A        0      0        2 
  30  chr30_14810714   Sample    G    A        0      0        2 
  30  chr30_14815799     AAsi    A    G        0      0        2 
  30  chr30_14815799     AKia    A    G        0      0        2 
  30  chr30_14815799     AOna    A    G        0      0        2 
  30  chr30_14815799     ASom    A    G        0      0        2 
  30  chr30_14815799     HCab    A    G        1      2        2 
  30  chr30_14815799     HPrz    A    G        1      2        2 
  30  chr30_14815799     ZBoe    A    G        0      0        2 
  30  chr30_14815799     ZGre    A    G        0      0        2 
  30  chr30_14815799     ZHar    A    G        0      0        2 
  30  chr30_14815799   Sample    A    G        0      0        2 
  30  chr30_14821355     AAsi    G    C        0      0        2 
  30  chr30_14821355     AKia    G    C        1      2        2 
  30  chr30_14821355     AOna    G    C        1      2        2 
  30  chr30_14821355     ASom    G    C        0      0        2 
  30  chr30_14821355     HCab    G    C        0      0        2 
  30  chr30_14821355     HPrz    G    C        0      0        2 
  30  chr30_14821355     ZBoe    G    C      0.5      1        2 
  30  chr30_14821355     ZGre    G    C        1      2        2 
  30  chr30_14821355     ZHar    G    C        0      0        2 
  30  chr30_14821355   Sample    G    C        0      0        2 
  30  chr30_14828285     AAsi    A    C        0      0        2 
  30  chr30_14828285     AKia    A    C        0      0        2 
  30  chr30_14828285     AOna    A    C        0      0        2 
  30  chr30_14828285     ASom    A    C        0      0        2 
  30  chr30_14828285     HCab    A    C        0      0        2 
  30  chr30_14828285     HPrz    A    C        0      0        2 
  30  chr30_14828285     ZBoe    A    C        0      0        2 
  30  chr30_14828285     ZGre    A    C        1      2        2 
  30  chr30_14828285     ZHar    A    C        0      0        2 
  30  chr30_14828285   Sample    A    C        0      0        2 
  30  chr30_14831959     AAsi    A    G        0      0        2 
  30  chr30_14831959     AKia    A    G      0.5      1        2 
  30  chr30_14831959     AOna    A    G        0      0        2 
  30  chr30_14831959     ASom    A    G        0      0        2 
  30  chr30_14831959     HCab    A    G        0      0        2 
  30  chr30_14831959     HPrz    A    G        0      0        2 
  30  chr30_14831959     ZBoe    A    G      0.5      1        2 
  30  chr30_14831959     ZGre    A    G        0      0        2 
  30  chr30_14831959     ZHar    A    G        0      0        2 
  30  chr30_14831959   Sample    A    G        0      0        2 
  30  chr30_14833701     AAsi    A    G        0      0        2 
  30  chr30_14833701     AKia    A    G        0      0        2 
  30  chr30_14833701     AOna    A    G        0      0        2 
  30  chr30_14833701     ASom    A    G        0      0        2 
  30  chr30_14833701     HCab    A    G        1      2        2 
  30  chr30_14833701     HPrz    A    G        1      2        2 
  30  chr30_14833701     ZBoe    A    G        0      0        2 
  30  chr30_14833701     ZGre    A    G        0      0        2 
  30  chr30_14833701     ZHar    A    G        0      0        2 
  30  chr30_14833701   Sample    A    G        0      0        2 
  30  chr30_14836452     AAsi    T    G        0      0        2 
  30  chr30_14836452     AKia    T    G        0      0        2 
  30  chr30_14836452     AOna    T    G        0      0        2 
  30  chr30_14836452     ASom    T    G        0      0        2 
  30  chr30_14836452     HCab    T    G        1      2        2 
  30  chr30_14836452     HPrz    T    G        1      2        2 
  30  chr30_14836452     ZBoe    T    G        0      0        2 
  30  chr30_14836452     ZGre    T    G        0      0        2 
  30  chr30_14836452     ZHar    T    G        0      0        2 
  30  chr30_14836452   Sample    T    G        0      0        2 
  30  chr30_14838529     AAsi    T    C        0      0        2 
  30  chr30_14838529     AKia    T    C        0      0        2 
  30  chr30_14838529     AOna    T    C        0      0        2 
  30  chr30_14838529     ASom    T    C        1      2        2 
  30  chr30_14838529     HCab    T    C        0      0        2 
  30  chr30_14838529     HPrz    T    C        0      0        2 
  30  chr30_14838529     ZBoe    T    C        0      0        2 
  30  chr30_14838529     ZGre    T    C        0      0        2 
  30  chr30_14838529     ZHar    T    C        0      0        2 
  30  chr30_14838529   Sample    T    C        0      0        2 
  30  chr30_14850529     AAsi    A    G        0      0        2 
  30  chr30_14850529     AKia    A    G        0      0        2 
  30  chr30_14850529     AOna    A    G        0      0        2 
  30  chr30_14850529     ASom    A    G        0      0        2 
  30  chr30_14850529     HCab    A    G        0      0        2 
  30  chr30_14850529     HPrz    A    G        0      0        2 
  30  chr30_14850529     ZBoe    A    G        0      0        2 
  30  chr30_14850529     ZGre    A    G      0.5      1        2 
  30  chr30_14850529     ZHar    A    G        0      0        2 
  30  chr30_14850529   Sample    A    G        0      0        2 
  30  chr30_14858178     AAsi    G    A        0      0        2 
  30  chr30_14858178     AKia    G    A        1      2        2 
  30  chr30_14858178     AOna    G    A      0.5      1        2 
  30  chr30_14858178     ASom    G    A        0      0        2 
  30  chr30_14858178     HCab    G    A        0      0        2 
  30  chr30_14858178     HPrz    G    A        0      0        2 
  30  chr30_14858178     ZBoe    G    A        0      0        2 
  30  chr30_14858178     ZGre    G    A        0      0        2 
  30  chr30_14858178     ZHar    G    A        0      0        2 
  30  chr30_14858178   Sample    G    A        0      0        2 
  30  chr30_14864222     AAsi    C    G        0      0        2 
  30  chr30_14864222     AKia    C    G        0      0        2 
  30  chr30_14864222     AOna    C    G        0      0        2 
  30  chr30_14864222     ASom    C    G        0      0        2 
  30  chr30_14864222     HCab    C    G        0      0        2 
  30  chr30_14864222     HPrz    C    G        0      0        2 
  30  chr30_14864222     ZBoe    C    G        0      0        2 
  30  chr30_14864222     ZGre    C    G        0      0        2 
  30  chr30_14864222     ZHar    C    G      0.5      1        2 
  30  chr30_14864222   Sample    C    G        0      0        2 
  30  chr30_14870567     AAsi    G    A        0      0        2 
  30  chr30_14870567     AKia    G    A        0      0        2 
  30  chr30_14870567     AOna    G    A        0      0        2 
  30  chr30_14870567     ASom    G    A        1      2        2 
  30  chr30_14870567     HCab    G    A        0      0        2 
  30  chr30_14870567     HPrz    G    A        0      0        2 
  30  chr30_14870567     ZBoe    G    A        0      0        2 
  30  chr30_14870567     ZGre    G    A        0      0        2 
  30  chr30_14870567     ZHar    G    A        0      0        2 
  30  chr30_14870567   Sample    G    A        0      0        2 
  30  chr30_14872724     AAsi    T    C        0      0        2 
  30  chr30_14872724     AKia    T    C        0      0        2 
  30  chr30_14872724     AOna    T    C        0      0        2 
  30  chr30_14872724     ASom    T    C        0      0        2 
  30  chr30_14872724     HCab    T    C        0      0        2 
  30  chr30_14872724     HPrz    T    C        0      0        2 
  30  chr30_14872724     ZBoe    T    C        0      0        2 
  30  chr30_14872724     ZGre    T    C        0      0        2 
  30  chr30_14872724     ZHar    T    C        1      2        2 
  30  chr30_14872724   Sample    T    C        0      0        2 
  30  chr30_14876125     AAsi    A    G        0      0        2 
  30  chr30_14876125     AKia    A    G        0      0        2 
  30  chr30_14876125     AOna    A    G        0      0        2 
  30  chr30_14876125     ASom    A    G        0      0        2 
  30  chr30_14876125     HCab    A    G        0      0        2 
  30  chr30_14876125     HPrz    A    G        0      0        2 
  30  chr30_14876125     ZBoe    A    G      0.5      1        2 
  30  chr30_14876125     ZGre    A    G        0      0        2 
  30  chr30_14876125     ZHar    A    G        0      0        2 
  30  chr30_14876125   Sample    A    G        0      0        2 
  30  chr30_14882346     AAsi    T    C        0      0        2 
  30  chr30_14882346     AKia    T    C        0      0        2 
  30  chr30_14882346     AOna    T    C        0      0        2 
  30  chr30_14882346     ASom    T    C        0      0        2 
  30  chr30_14882346     HCab    T    C        1      2        2 
  30  chr30_14882346     HPrz    T    C        1      2        2 
  30  chr30_14882346     ZBoe    T    C        0      0        2 
  30  chr30_14882346     ZGre    T    C        0      0        2 
  30  chr30_14882346     ZHar    T    C        0      0        2 
  30  chr30_14882346   Sample    T    C        0      0        2 
  30  chr30_14892365     AAsi    C    T        0      0        2 
  30  chr30_14892365     AKia    C    T        1      2        2 
  30  chr30_14892365     AOna    C    T      0.5      1        2 
  30  chr30_14892365     ASom    C    T        0      0        2 
  30  chr30_14892365     HCab    C    T        0      0        2 
  30  chr30_14892365     HPrz    C    T        0      0        2 
  30  chr30_14892365     ZBoe    C    T        0      0        2 
  30  chr30_14892365     ZGre    C    T        0      0        2 
  30  chr30_14892365     ZHar    C    T        0      0        2 
  30  chr30_14892365   Sample    C    T        0      0        2 
  30  chr30_14892665     AAsi    T    C        0      0        2 
  30  chr30_14892665     AKia    T    C        0      0        2 
  30  chr30_14892665     AOna    T    C        0      0        2 
  30  chr30_14892665     ASom    T    C        0      0        2 
  30  chr30_14892665     HCab    T    C        0      0        2 
  30  chr30_14892665     HPrz    T    C        0      0        2 
  30  chr30_14892665     ZBoe    T    C        0      0        2 
  30  chr30_14892665     ZGre    T    C        0      0        2 
  30  chr30_14892665     ZHar    T    C        1      2        2 
  30  chr30_14892665   Sample    T    C        0      0        2 
  30  chr30_14893387     AAsi    G    A        0      0        2 
  30  chr30_14893387     AKia    G    A        0      0        2 
  30  chr30_14893387     AOna    G    A        0      0        2 
  30  chr30_14893387     ASom    G    A        0      0        2 
  30  chr30_14893387     HCab    G    A        1      2        2 
  30  chr30_14893387     HPrz    G    A        1      2        2 
  30  chr30_14893387     ZBoe    G    A        0      0        2 
  30  chr30_14893387     ZGre    G    A        0      0        2 
  30  chr30_14893387     ZHar    G    A        0      0        2 
  30  chr30_14893387   Sample    G    A        0      0        2 
  30  chr30_14895238     AAsi    A    G        0      0        2 
  30  chr30_14895238     AKia    A    G        0      0        2 
  30  chr30_14895238     AOna    A    G        0      0        2 
  30  chr30_14895238     ASom    A    G        0      0        2 
  30  chr30_14895238     HCab    A    G        0      0        2 
  30  chr30_14895238     HPrz    A    G        1      2        2 
  30  chr30_14895238     ZBoe    A    G        0      0        2 
  30  chr30_14895238     ZGre    A    G        0      0        2 
  30  chr30_14895238     ZHar    A    G        0      0        2 
  30  chr30_14895238   Sample    A    G        0      0        2 
  30  chr30_14895459     AAsi    C    T        0      0        2 
  30  chr30_14895459     AKia    C    T        0      0        2 
  30  chr30_14895459     AOna    C    T        0      0        2 
  30  chr30_14895459     ASom    C    T      0.5      1        2 
  30  chr30_14895459     HCab    C    T        0      0        2 
  30  chr30_14895459     HPrz    C    T        0      0        2 
  30  chr30_14895459     ZBoe    C    T        0      0        2 
  30  chr30_14895459     ZGre    C    T        0      0        2 
  30  chr30_14895459     ZHar    C    T        0      0        2 
  30  chr30_14895459   Sample    C    T        0      0        2 
  30  chr30_14895881     AAsi    C    G        0      0        2 
  30  chr30_14895881     AKia    C    G        0      0        2 
  30  chr30_14895881     AOna    C    G        0      0        2 
  30  chr30_14895881     ASom    C    G        0      0        2 
  30  chr30_14895881     HCab    C    G        0      0        2 
  30  chr30_14895881     HPrz    C    G        0      0        2 
  30  chr30_14895881     ZBoe    C    G      0.5      1        2 
  30  chr30_14895881     ZGre    C    G        0      0        2 
  30  chr30_14895881     ZHar    C    G        0      0        2 
  30  chr30_14895881   Sample    C    G        0      0        2 
  30  chr30_14900205     AAsi    T    C        0      0        2 
  30  chr30_14900205     AKia    T    C        0      0        2 
  30  chr30_14900205     AOna    T    C        0      0        2 
  30  chr30_14900205     ASom    T    C        0      0        2 
  30  chr30_14900205     HCab    T    C        1      2        2 
  30  chr30_14900205     HPrz    T    C        1      2        2 
  30  chr30_14900205     ZBoe    T    C        0      0        2 
  30  chr30_14900205     ZGre    T    C        0      0        2 
  30  chr30_14900205     ZHar    T    C        0      0        2 
  30  chr30_14900205   Sample    T    C        0      0        2 
  30  chr30_14902703     AAsi    A    G        0      0        2 
  30  chr30_14902703     AKia    A    G        0      0        2 
  30  chr30_14902703     AOna    A    G        0      0        2 
  30  chr30_14902703     ASom    A    G        0      0        2 
  30  chr30_14902703     HCab    A    G        0      0        2 
  30  chr30_14902703     HPrz    A    G        0      0        2 
  30  chr30_14902703     ZBoe    A    G        0      0        2 
  30  chr30_14902703     ZGre    A    G        1      2        2 
  30  chr30_14902703     ZHar    A    G        0      0        2 
  30  chr30_14902703   Sample    A    G        0      0        2 
  30  chr30_14903966     AAsi    T    C        0      0        2 
  30  chr30_14903966     AKia    T    C        0      0        2 
  30  chr30_14903966     AOna    T    C        1      2        2 
  30  chr30_14903966     ASom    T    C        0      0        2 
  30  chr30_14903966     HCab    T    C        0      0        2 
  30  chr30_14903966     HPrz    T    C        0      0        2 
  30  chr30_14903966     ZBoe    T    C        0      0        2 
  30  chr30_14903966     ZGre    T    C        0      0        2 
  30  chr30_14903966     ZHar    T    C        0      0        2 
  30  chr30_14903966   Sample    T    C        0      0        2 
  30  chr30_14917587     AAsi    A    G        1      2        2 
  30  chr30_14917587     AKia    A    G        0      0        2 
  30  chr30_14917587     AOna    A    G        0      0        2 
  30  chr30_14917587     ASom    A    G        1      2        2 
  30  chr30_14917587     HCab    A    G        0      0        2 
  30  chr30_14917587     HPrz    A    G        0      0        2 
  30  chr30_14917587     ZBoe    A    G        0      0        2 
  30  chr30_14917587     ZGre    A    G        0      0        2 
  30  chr30_14917587     ZHar    A    G        0      0        2 
  30  chr30_14917587   Sample    A    G        1      2        2 
  30  chr30_14922459     AAsi    T    C        0      0        2 
  30  chr30_14922459     AKia    T    C        0      0        2 
  30  chr30_14922459     AOna    T    C        0      0        2 
  30  chr30_14922459     ASom    T    C        0      0        2 
  30  chr30_14922459     HCab    T    C        1      2        2 
  30  chr30_14922459     HPrz    T    C        1      2        2 
  30  chr30_14922459     ZBoe    T    C        0      0        2 
  30  chr30_14922459     ZGre    T    C        0      0        2 
  30  chr30_14922459     ZHar    T    C        0      0        2 
  30  chr30_14922459   Sample    T    C        0      0        2 
  30  chr30_14922542     AAsi    C    T        0      0        2 
  30  chr30_14922542     AKia    C    T        0      0        2 
  30  chr30_14922542     AOna    C    T        0      0        2 
  30  chr30_14922542     ASom    C    T        0      0        2 
  30  chr30_14922542     HCab    C    T        1      2        2 
  30  chr30_14922542     HPrz    C    T        1      2        2 
  30  chr30_14922542     ZBoe    C    T        0      0        2 
  30  chr30_14922542     ZGre    C    T        0      0        2 
  30  chr30_14922542     ZHar    C    T        0      0        2 
  30  chr30_14922542   Sample    C    T        0      0        2 
  30  chr30_14926675     AAsi    C    T        0      0        2 
  30  chr30_14926675     AKia    C    T      0.5      1        2 
  30  chr30_14926675     AOna    C    T      0.5      1        2 
  30  chr30_14926675     ASom    C    T        0      0        2 
  30  chr30_14926675     HCab    C    T        1      2        2 
  30  chr30_14926675     HPrz    C    T        1      2        2 
  30  chr30_14926675     ZBoe    C    T        0      0        2 
  30  chr30_14926675     ZGre    C    T        0      0        2 
  30  chr30_14926675     ZHar    C    T        0      0        2 
  30  chr30_14926675   Sample    C    T        0      0        2 
  30  chr30_14927978     AAsi    C    T        0      0        2 
  30  chr30_14927978     AKia    C    T        0      0        2 
  30  chr30_14927978     AOna    C    T        0      0        2 
  30  chr30_14927978     ASom    C    T        0      0        2 
  30  chr30_14927978     HCab    C    T        0      0        2 
  30  chr30_14927978     HPrz    C    T        0      0        2 
  30  chr30_14927978     ZBoe    C    T        0      0        2 
  30  chr30_14927978     ZGre    C    T        0      0        2 
  30  chr30_14927978     ZHar    C    T      0.5      1        2 
  30  chr30_14927978   Sample    C    T        0      0        2 
  30  chr30_14932887     AAsi    A    G        0      0        2 
  30  chr30_14932887     AKia    A    G        0      0        2 
  30  chr30_14932887     AOna    A    G        0      0        2 
  30  chr30_14932887     ASom    A    G        0      0        2 
  30  chr30_14932887     HCab    A    G        0      0        2 
  30  chr30_14932887     HPrz    A    G        0      0        2 
  30  chr30_14932887     ZBoe    A    G        0      0        2 
  30  chr30_14932887     ZGre    A    G      0.5      1        2 
  30  chr30_14932887     ZHar    A    G        0      0        2 
  30  chr30_14932887   Sample    A    G        0      0        2 
  30  chr30_14937262     AAsi    G    C        0      0        2 
  30  chr30_14937262     AKia    G    C        0      0        2 
  30  chr30_14937262     AOna    G    C        0      0        2 
  30  chr30_14937262     ASom    G    C        1      2        2 
  30  chr30_14937262     HCab    G    C        0      0        2 
  30  chr30_14937262     HPrz    G    C        0      0        2 
  30  chr30_14937262     ZBoe    G    C        0      0        2 
  30  chr30_14937262     ZGre    G    C        0      0        2 
  30  chr30_14937262     ZHar    G    C        0      0        2 
  30  chr30_14937262   Sample    G    C        0      0        2 
  30  chr30_14939137     AAsi    G    C        0      0        2 
  30  chr30_14939137     AKia    G    C        0      0        2 
  30  chr30_14939137     AOna    G    C        0      0        2 
  30  chr30_14939137     ASom    G    C        0      0        2 
  30  chr30_14939137     HCab    G    C        1      2        2 
  30  chr30_14939137     HPrz    G    C        1      2        2 
  30  chr30_14939137     ZBoe    G    C        0      0        2 
  30  chr30_14939137     ZGre    G    C        0      0        2 
  30  chr30_14939137     ZHar    G    C        0      0        2 
  30  chr30_14939137   Sample    G    C        0      0        2 
  30  chr30_14943429     AAsi    G    T        0      0        2 
  30  chr30_14943429     AKia    G    T        0      0        2 
  30  chr30_14943429     AOna    G    T        0      0        2 
  30  chr30_14943429     ASom    G    T        0      0        2 
  30  chr30_14943429     HCab    G    T        0      0        2 
  30  chr30_14943429     HPrz    G    T        0      0        2 
  30  chr30_14943429     ZBoe    G    T        0      0        2 
  30  chr30_14943429     ZGre    G    T      0.5      1        2 
  30  chr30_14943429     ZHar    G    T        0      0        2 
  30  chr30_14943429   Sample    G    T        0      0        2 
  30  chr30_14957353     AAsi    A    G        0      0        2 
  30  chr30_14957353     AKia    A    G      0.5      1        2 
  30  chr30_14957353     AOna    A    G        0      0        2 
  30  chr30_14957353     ASom    A    G        0      0        2 
  30  chr30_14957353     HCab    A    G        0      0        2 
  30  chr30_14957353     HPrz    A    G        0      0        2 
  30  chr30_14957353     ZBoe    A    G        0      0        2 
  30  chr30_14957353     ZGre    A    G        0      0        2 
  30  chr30_14957353     ZHar    A    G        0      0        2 
  30  chr30_14957353   Sample    A    G        0      0        2 
  30  chr30_14974609     AAsi    G    A        0      0        2 
  30  chr30_14974609     AKia    G    A        0      0        2 
  30  chr30_14974609     AOna    G    A        0      0        2 
  30  chr30_14974609     ASom    G    A        0      0        2 
  30  chr30_14974609     HCab    G    A        1      2        2 
  30  chr30_14974609     HPrz    G    A        1      2        2 
  30  chr30_14974609     ZBoe    G    A        0      0        2 
  30  chr30_14974609     ZGre    G    A        0      0        2 
  30  chr30_14974609     ZHar    G    A        0      0        2 
  30  chr30_14974609   Sample    G    A        0      0        2 
  30  chr30_14975368     AAsi    C    T        0      0        2 
  30  chr30_14975368     AKia    C    T        0      0        2 
  30  chr30_14975368     AOna    C    T      0.5      1        2 
  30  chr30_14975368     ASom    C    T        0      0        2 
  30  chr30_14975368     HCab    C    T        0      0        2 
  30  chr30_14975368     HPrz    C    T        0      0        2 
  30  chr30_14975368     ZBoe    C    T        0      0        2 
  30  chr30_14975368     ZGre    C    T        0      0        2 
  30  chr30_14975368     ZHar    C    T        0      0        2 
  30  chr30_14975368   Sample    C    T        0      0        2 
  30  chr30_14983035     AAsi    G    A        0      0        2 
  30  chr30_14983035     AKia    G    A        0      0        2 
  30  chr30_14983035     AOna    G    A        0      0        2 
  30  chr30_14983035     ASom    G    A        0      0        2 
  30  chr30_14983035     HCab    G    A        1      2        2 
  30  chr30_14983035     HPrz    G    A        1      2        2 
  30  chr30_14983035     ZBoe    G    A        0      0        2 
  30  chr30_14983035     ZGre    G    A        0      0        2 
  30  chr30_14983035     ZHar    G    A        0      0        2 
  30  chr30_14983035   Sample    G    A        0      0        2 
  30  chr30_14986879     AAsi    C    T        0      0        2 
  30  chr30_14986879     AKia    C    T        0      0        2 
  30  chr30_14986879     AOna    C    T        0      0        2 
  30  chr30_14986879     ASom    C    T        0      0        2 
  30  chr30_14986879     HCab    C    T        0      0        2 
  30  chr30_14986879     HPrz    C    T        0      0        2 
  30  chr30_14986879     ZBoe    C    T        0      0        2 
  30  chr30_14986879     ZGre    C    T      0.5      1        2 
  30  chr30_14986879     ZHar    C    T        0      0        2 
  30  chr30_14986879   Sample    C    T        0      0        2 
  30  chr30_14988145     AAsi    G    A        0      0        2 
  30  chr30_14988145     AKia    G    A        0      0        2 
  30  chr30_14988145     AOna    G    A        0      0        2 
  30  chr30_14988145     ASom    G    A        0      0        2 
  30  chr30_14988145     HCab    G    A        0      0        2 
  30  chr30_14988145     HPrz    G    A        0      0        2 
  30  chr30_14988145     ZBoe    G    A        0      0        2 
  30  chr30_14988145     ZGre    G    A        1      2        2 
  30  chr30_14988145     ZHar    G    A        0      0        2 
  30  chr30_14988145   Sample    G    A        0      0        2 
  30  chr30_14989475     AAsi    A    G        0      0        2 
  30  chr30_14989475     AKia    A    G        0      0        2 
  30  chr30_14989475     AOna    A    G      0.5      1        2 
  30  chr30_14989475     ASom    A    G        0      0        2 
  30  chr30_14989475     HCab    A    G        0      0        2 
  30  chr30_14989475     HPrz    A    G        0      0        2 
  30  chr30_14989475     ZBoe    A    G        0      0        2 
  30  chr30_14989475     ZGre    A    G        0      0        2 
  30  chr30_14989475     ZHar    A    G        0      0        2 
  30  chr30_14989475   Sample    A    G        0      0        2 
  30  chr30_14990774     AAsi    G    A        1      2        2 
  30  chr30_14990774     AKia    G    A        0      0        2 
  30  chr30_14990774     AOna    G    A        0      0        2 
  30  chr30_14990774     ASom    G    A        1      2        2 
  30  chr30_14990774     HCab    G    A        0      0        2 
  30  chr30_14990774     HPrz    G    A        0      0        2 
  30  chr30_14990774     ZBoe    G    A        0      0        2 
  30  chr30_14990774     ZGre    G    A        0      0        2 
  30  chr30_14990774     ZHar    G    A        0      0        2 
  30  chr30_14990774   Sample    G    A        1      2        2 
  30  chr30_14991804     AAsi    A    T        0      0        2 
  30  chr30_14991804     AKia    A    T        0      0        2 
  30  chr30_14991804     AOna    A    T        0      0        2 
  30  chr30_14991804     ASom    A    T        0      0        2 
  30  chr30_14991804     HCab    A    T        1      2        2 
  30  chr30_14991804     HPrz    A    T        1      2        2 
  30  chr30_14991804     ZBoe    A    T      0.5      1        2 
  30  chr30_14991804     ZGre    A    T        0      0        2 
  30  chr30_14991804     ZHar    A    T        0      0        2 
  30  chr30_14991804   Sample    A    T        0      0        2 
  30  chr30_14994371     AAsi    T    C        0      0        2 
  30  chr30_14994371     AKia    T    C        0      0        2 
  30  chr30_14994371     AOna    T    C        0      0        2 
  30  chr30_14994371     ASom    T    C        0      0        2 
  30  chr30_14994371     HCab    T    C        1      2        2 
  30  chr30_14994371     HPrz    T    C        1      2        2 
  30  chr30_14994371     ZBoe    T    C        0      0        2 
  30  chr30_14994371     ZGre    T    C        0      0        2 
  30  chr30_14994371     ZHar    T    C        0      0        2 
  30  chr30_14994371   Sample    T    C        0      0        2 
  30  chr30_15004666     AAsi    T    A        0      0        2 
  30  chr30_15004666     AKia    T    A        0      0        2 
  30  chr30_15004666     AOna    T    A        0      0        2 
  30  chr30_15004666     ASom    T    A        0      0        2 
  30  chr30_15004666     HCab    T    A        0      0        2 
  30  chr30_15004666     HPrz    T    A        0      0        2 
  30  chr30_15004666     ZBoe    T    A        0      0        2 
  30  chr30_15004666     ZGre    T    A        0      0        2 
  30  chr30_15004666     ZHar    T    A      0.5      1        2 
  30  chr30_15004666   Sample    T    A        0      0        2 
  30  chr30_15005241     AAsi    G    A        0      0        2 
  30  chr30_15005241     AKia    G    A        0      0        2 
  30  chr30_15005241     AOna    G    A        0      0        2 
  30  chr30_15005241     ASom    G    A        0      0        2 
  30  chr30_15005241     HCab    G    A        1      2        2 
  30  chr30_15005241     HPrz    G    A        1      2        2 
  30  chr30_15005241     ZBoe    G    A        0      0        2 
  30  chr30_15005241     ZGre    G    A        0      0        2 
  30  chr30_15005241     ZHar    G    A        0      0        2 
  30  chr30_15005241   Sample    G    A        0      0        2 
  30  chr30_15007067     AAsi    C    T        0      0        2 
  30  chr30_15007067     AKia    C    T        0      0        2 
  30  chr30_15007067     AOna    C    T        0      0        2 
  30  chr30_15007067     ASom    C    T        0      0        2 
  30  chr30_15007067     HCab    C    T        0      0        2 
  30  chr30_15007067     HPrz    C    T        0      0        2 
  30  chr30_15007067     ZBoe    C    T      0.5      1        2 
  30  chr30_15007067     ZGre    C    T        0      0        2 
  30  chr30_15007067     ZHar    C    T        0      0        2 
  30  chr30_15007067   Sample    C    T        0      0        2 
  30  chr30_15019148     AAsi    T    C        0      0        2 
  30  chr30_15019148     AKia    T    C        0      0        2 
  30  chr30_15019148     AOna    T    C        0      0        2 
  30  chr30_15019148     ASom    T    C        0      0        2 
  30  chr30_15019148     HCab    T    C        1      2        2 
  30  chr30_15019148     HPrz    T    C        1      2        2 
  30  chr30_15019148     ZBoe    T    C        0      0        2 
  30  chr30_15019148     ZGre    T    C        0      0        2 
  30  chr30_15019148     ZHar    T    C        0      0        2 
  30  chr30_15019148   Sample    T    C        0      0        2 
  30  chr30_15024583     AAsi    T    C        0      0        2 
  30  chr30_15024583     AKia    T    C        0      0        2 
  30  chr30_15024583     AOna    T    C        0      0        2 
  30  chr30_15024583     ASom    T    C        0      0        2 
  30  chr30_15024583     HCab    T    C      0.5      1        2 
  30  chr30_15024583     HPrz    T    C        0      0        2 
  30  chr30_15024583     ZBoe    T    C        0      0        2 
  30  chr30_15024583     ZGre    T    C        0      0        2 
  30  chr30_15024583     ZHar    T    C        0      0        2 
  30  chr30_15024583   Sample    T    C        0      0        2 
  30  chr30_15030073     AAsi    T    C        0      0        2 
  30  chr30_15030073     AKia    T    C        0      0        2 
  30  chr30_15030073     AOna    T    C        0      0        2 
  30  chr30_15030073     ASom    T    C        0      0        2 
  30  chr30_15030073     HCab    T    C        0      0        2 
  30  chr30_15030073     HPrz    T    C        0      0        2 
  30  chr30_15030073     ZBoe    T    C        0      0        2 
  30  chr30_15030073     ZGre    T    C        0      0        2 
  30  chr30_15030073     ZHar    T    C        1      2        2 
  30  chr30_15030073   Sample    T    C        0      0        2 
  30  chr30_15038986     AAsi    C    A        0      0        2 
  30  chr30_15038986     AKia    C    A        0      0        2 
  30  chr30_15038986     AOna    C    A        0      0        2 
  30  chr30_15038986     ASom    C    A        0      0        2 
  30  chr30_15038986     HCab    C    A      0.5      1        2 
  30  chr30_15038986     HPrz    C    A        1      2        2 
  30  chr30_15038986     ZBoe    C    A        0      0        2 
  30  chr30_15038986     ZGre    C    A        0      0        2 
  30  chr30_15038986     ZHar    C    A        0      0        2 
  30  chr30_15038986   Sample    C    A        0      0        2 
  30  chr30_15052300     AAsi    T    C        0      0        2 
  30  chr30_15052300     AKia    T    C        0      0        2 
  30  chr30_15052300     AOna    T    C        0      0        2 
  30  chr30_15052300     ASom    T    C      0.5      1        2 
  30  chr30_15052300     HCab    T    C        0      0        2 
  30  chr30_15052300     HPrz    T    C        0      0        2 
  30  chr30_15052300     ZBoe    T    C        0      0        2 
  30  chr30_15052300     ZGre    T    C        0      0        2 
  30  chr30_15052300     ZHar    T    C        0      0        2 
  30  chr30_15052300   Sample    T    C        0      0        2 
  30  chr30_15061123     AAsi    T    C        0      0        2 
  30  chr30_15061123     AKia    T    C        0      0        2 
  30  chr30_15061123     AOna    T    C        0      0        2 
  30  chr30_15061123     ASom    T    C        0      0        2 
  30  chr30_15061123     HCab    T    C        1      2        2 
  30  chr30_15061123     HPrz    T    C        1      2        2 
  30  chr30_15061123     ZBoe    T    C        0      0        2 
  30  chr30_15061123     ZGre    T    C        0      0        2 
  30  chr30_15061123     ZHar    T    C        0      0        2 
  30  chr30_15061123   Sample    T    C        0      0        2 
  30  chr30_15064525     AAsi    A    G        0      0        2 
  30  chr30_15064525     AKia    A    G        0      0        2 
  30  chr30_15064525     AOna    A    G        0      0        2 
  30  chr30_15064525     ASom    A    G        0      0        2 
  30  chr30_15064525     HCab    A    G        1      2        2 
  30  chr30_15064525     HPrz    A    G        1      2        2 
  30  chr30_15064525     ZBoe    A    G        0      0        2 
  30  chr30_15064525     ZGre    A    G        0      0        2 
  30  chr30_15064525     ZHar    A    G        0      0        2 
  30  chr30_15064525   Sample    A    G        0      0        2 
  30  chr30_15066820     AAsi    A    G        0      0        2 
  30  chr30_15066820     AKia    A    G        0      0        2 
  30  chr30_15066820     AOna    A    G      0.5      1        2 
  30  chr30_15066820     ASom    A    G        0      0        2 
  30  chr30_15066820     HCab    A    G        0      0        2 
  30  chr30_15066820     HPrz    A    G        0      0        2 
  30  chr30_15066820     ZBoe    A    G        0      0        2 
  30  chr30_15066820     ZGre    A    G        0      0        2 
  30  chr30_15066820     ZHar    A    G        0      0        2 
  30  chr30_15066820   Sample    A    G        0      0        2 
  30  chr30_15082723     AAsi    A    G        0      0        2 
  30  chr30_15082723     AKia    A    G        0      0        2 
  30  chr30_15082723     AOna    A    G      0.5      1        2 
  30  chr30_15082723     ASom    A    G        0      0        2 
  30  chr30_15082723     HCab    A    G        0      0        2 
  30  chr30_15082723     HPrz    A    G        0      0        2 
  30  chr30_15082723     ZBoe    A    G        0      0        2 
  30  chr30_15082723     ZGre    A    G        0      0        2 
  30  chr30_15082723     ZHar    A    G        0      0        2 
  30  chr30_15082723   Sample    A    G        0      0        2 
  30  chr30_15083431     AAsi    T    C        0      0        2 
  30  chr30_15083431     AKia    T    C        0      0        2 
  30  chr30_15083431     AOna    T    C        0      0        2 
  30  chr30_15083431     ASom    T    C        0      0        2 
  30  chr30_15083431     HCab    T    C        1      2        2 
  30  chr30_15083431     HPrz    T    C        1      2        2 
  30  chr30_15083431     ZBoe    T    C        0      0        2 
  30  chr30_15083431     ZGre    T    C        0      0        2 
  30  chr30_15083431     ZHar    T    C        0      0        2 
  30  chr30_15083431   Sample    T    C        0      0        2 
  30  chr30_15084997     AAsi    A    G        0      0        2 
  30  chr30_15084997     AKia    A    G        0      0        2 
  30  chr30_15084997     AOna    A    G        0      0        2 
  30  chr30_15084997     ASom    A    G        0      0        2 
  30  chr30_15084997     HCab    A    G        1      2        2 
  30  chr30_15084997     HPrz    A    G        1      2        2 
  30  chr30_15084997     ZBoe    A    G        0      0        2 
  30  chr30_15084997     ZGre    A    G        0      0        2 
  30  chr30_15084997     ZHar    A    G        0      0        2 
  30  chr30_15084997   Sample    A    G        0      0        2 
  30  chr30_15089242     AAsi    C    A        0      0        2 
  30  chr30_15089242     AKia    C    A        0      0        2 
  30  chr30_15089242     AOna    C    A        0      0        2 
  30  chr30_15089242     ASom    C    A        0      0        2 
  30  chr30_15089242     HCab    C    A        1      2        2 
  30  chr30_15089242     HPrz    C    A        1      2        2 
  30  chr30_15089242     ZBoe    C    A        0      0        2 
  30  chr30_15089242     ZGre    C    A        0      0        2 
  30  chr30_15089242     ZHar    C    A        0      0        2 
  30  chr30_15089242   Sample    C    A        0      0        2 
  30  chr30_15089727     AAsi    C    G        0      0        2 
  30  chr30_15089727     AKia    C    G        0      0        2 
  30  chr30_15089727     AOna    C    G        0      0        2 
  30  chr30_15089727     ASom    C    G        0      0        2 
  30  chr30_15089727     HCab    C    G        1      2        2 
  30  chr30_15089727     HPrz    C    G        1      2        2 
  30  chr30_15089727     ZBoe    C    G        0      0        2 
  30  chr30_15089727     ZGre    C    G        0      0        2 
  30  chr30_15089727     ZHar    C    G        0      0        2 
  30  chr30_15089727   Sample    C    G        0      0        2 
  30  chr30_15096032     AAsi    G    A        0      0        2 
  30  chr30_15096032     AKia    G    A        0      0        2 
  30  chr30_15096032     AOna    G    A        0      0        2 
  30  chr30_15096032     ASom    G    A        0      0        2 
  30  chr30_15096032     HCab    G    A        1      2        2 
  30  chr30_15096032     HPrz    G    A        1      2        2 
  30  chr30_15096032     ZBoe    G    A        0      0        2 
  30  chr30_15096032     ZGre    G    A        0      0        2 
  30  chr30_15096032     ZHar    G    A        0      0        2 
  30  chr30_15096032   Sample    G    A        0      0        2 
  30  chr30_15105578     AAsi    T    C        0      0        2 
  30  chr30_15105578     AKia    T    C        0      0        2 
  30  chr30_15105578     AOna    T    C        1      2        2 
  30  chr30_15105578     ASom    T    C        0      0        2 
  30  chr30_15105578     HCab    T    C        0      0        2 
  30  chr30_15105578     HPrz    T    C        0      0        2 
  30  chr30_15105578     ZBoe    T    C        0      0        2 
  30  chr30_15105578     ZGre    T    C        0      0        2 
  30  chr30_15105578     ZHar    T    C        0      0        2 
  30  chr30_15105578   Sample    T    C        0      0        2 
  30  chr30_15113467     AAsi    G    A        0      0        2 
  30  chr30_15113467     AKia    G    A        0      0        2 
  30  chr30_15113467     AOna    G    A        0      0        2 
  30  chr30_15113467     ASom    G    A        0      0        2 
  30  chr30_15113467     HCab    G    A        1      2        2 
  30  chr30_15113467     HPrz    G    A        1      2        2 
  30  chr30_15113467     ZBoe    G    A        0      0        2 
  30  chr30_15113467     ZGre    G    A        0      0        2 
  30  chr30_15113467     ZHar    G    A        0      0        2 
  30  chr30_15113467   Sample    G    A        0      0        2 
  30  chr30_15114581     AAsi    C    A        0      0        2 
  30  chr30_15114581     AKia    C    A        0      0        2 
  30  chr30_15114581     AOna    C    A        0      0        2 
  30  chr30_15114581     ASom    C    A        0      0        2 
  30  chr30_15114581     HCab    C    A        1      2        2 
  30  chr30_15114581     HPrz    C    A        1      2        2 
  30  chr30_15114581     ZBoe    C    A        0      0        2 
  30  chr30_15114581     ZGre    C    A        0      0        2 
  30  chr30_15114581     ZHar    C    A        0      0        2 
  30  chr30_15114581   Sample    C    A        0      0        2 
  30  chr30_15118109     AAsi    A    G        0      0        2 
  30  chr30_15118109     AKia    A    G        0      0        2 
  30  chr30_15118109     AOna    A    G        0      0        2 
  30  chr30_15118109     ASom    A    G        0      0        2 
  30  chr30_15118109     HCab    A    G        1      2        2 
  30  chr30_15118109     HPrz    A    G        1      2        2 
  30  chr30_15118109     ZBoe    A    G        0      0        2 
  30  chr30_15118109     ZGre    A    G        0      0        2 
  30  chr30_15118109     ZHar    A    G        0      0        2 
  30  chr30_15118109   Sample    A    G        0      0        2 
  30  chr30_15118480     AAsi    A    G        0      0        2 
  30  chr30_15118480     AKia    A    G      0.5      1        2 
  30  chr30_15118480     AOna    A    G        0      0        2 
  30  chr30_15118480     ASom    A    G        0      0        2 
  30  chr30_15118480     HCab    A    G        0      0        2 
  30  chr30_15118480     HPrz    A    G        0      0        2 
  30  chr30_15118480     ZBoe    A    G        0      0        2 
  30  chr30_15118480     ZGre    A    G        0      0        2 
  30  chr30_15118480     ZHar    A    G        0      0        2 
  30  chr30_15118480   Sample    A    G        0      0        2 
  30  chr30_15119031     AAsi    G    A        0      0        2 
  30  chr30_15119031     AKia    G    A        0      0        2 
  30  chr30_15119031     AOna    G    A        0      0        2 
  30  chr30_15119031     ASom    G    A        0      0        2 
  30  chr30_15119031     HCab    G    A        1      2        2 
  30  chr30_15119031     HPrz    G    A        1      2        2 
  30  chr30_15119031     ZBoe    G    A        0      0        2 
  30  chr30_15119031     ZGre    G    A        0      0        2 
  30  chr30_15119031     ZHar    G    A        0      0        2 
  30  chr30_15119031   Sample    G    A        0      0        2 
  30  chr30_15122377     AAsi    G    A        0      0        2 
  30  chr30_15122377     AKia    G    A        0      0        2 
  30  chr30_15122377     AOna    G    A        0      0        2 
  30  chr30_15122377     ASom    G    A        0      0        2 
  30  chr30_15122377     HCab    G    A        0      0        2 
  30  chr30_15122377     HPrz    G    A        1      2        2 
  30  chr30_15122377     ZBoe    G    A        0      0        2 
  30  chr30_15122377     ZGre    G    A        0      0        2 
  30  chr30_15122377     ZHar    G    A        0      0        2 
  30  chr30_15122377   Sample    G    A        0      0        2 
  30  chr30_15130167     AAsi    C    T        0      0        2 
  30  chr30_15130167     AKia    C    T        0      0        2 
  30  chr30_15130167     AOna    C    T        0      0        2 
  30  chr30_15130167     ASom    C    T        0      0        2 
  30  chr30_15130167     HCab    C    T        0      0        2 
  30  chr30_15130167     HPrz    C    T        0      0        2 
  30  chr30_15130167     ZBoe    C    T        0      0        2 
  30  chr30_15130167     ZGre    C    T        0      0        2 
  30  chr30_15130167     ZHar    C    T        1      2        2 
  30  chr30_15130167   Sample    C    T        0      0        2 
  30  chr30_15143855     AAsi    C    G        0      0        2 
  30  chr30_15143855     AKia    C    G      0.5      1        2 
  30  chr30_15143855     AOna    C    G        1      2        2 
  30  chr30_15143855     ASom    C    G        0      0        2 
  30  chr30_15143855     HCab    C    G        0      0        2 
  30  chr30_15143855     HPrz    C    G        0      0        2 
  30  chr30_15143855     ZBoe    C    G        0      0        2 
  30  chr30_15143855     ZGre    C    G        0      0        2 
  30  chr30_15143855     ZHar    C    G        0      0        2 
  30  chr30_15143855   Sample    C    G        0      0        2 
  30  chr30_15144778     AAsi    A    C        0      0        2 
  30  chr30_15144778     AKia    A    C        0      0        2 
  30  chr30_15144778     AOna    A    C        0      0        2 
  30  chr30_15144778     ASom    A    C        0      0        2 
  30  chr30_15144778     HCab    A    C        0      0        2 
  30  chr30_15144778     HPrz    A    C        0      0        2 
  30  chr30_15144778     ZBoe    A    C        0      0        2 
  30  chr30_15144778     ZGre    A    C        1      2        2 
  30  chr30_15144778     ZHar    A    C        0      0        2 
  30  chr30_15144778   Sample    A    C        0      0        2 
  30  chr30_15149396     AAsi    C    T        0      0        2 
  30  chr30_15149396     AKia    C    T      0.5      1        2 
  30  chr30_15149396     AOna    C    T        0      0        2 
  30  chr30_15149396     ASom    C    T        0      0        2 
  30  chr30_15149396     HCab    C    T        0      0        2 
  30  chr30_15149396     HPrz    C    T        0      0        2 
  30  chr30_15149396     ZBoe    C    T        0      0        2 
  30  chr30_15149396     ZGre    C    T        0      0        2 
  30  chr30_15149396     ZHar    C    T        0      0        2 
  30  chr30_15149396   Sample    C    T        0      0        2 
  30  chr30_15150474     AAsi    C    T        0      0        2 
  30  chr30_15150474     AKia    C    T        0      0        2 
  30  chr30_15150474     AOna    C    T      0.5      1        2 
  30  chr30_15150474     ASom    C    T        0      0        2 
  30  chr30_15150474     HCab    C    T        0      0        2 
  30  chr30_15150474     HPrz    C    T        0      0        2 
  30  chr30_15150474     ZBoe    C    T        0      0        2 
  30  chr30_15150474     ZGre    C    T        0      0        2 
  30  chr30_15150474     ZHar    C    T        0      0        2 
  30  chr30_15150474   Sample    C    T        0      0        2 
  30  chr30_15164597     AAsi    T    C        0      0        2 
  30  chr30_15164597     AKia    T    C      0.5      1        2 
  30  chr30_15164597     AOna    T    C        0      0        2 
  30  chr30_15164597     ASom    T    C        0      0        2 
  30  chr30_15164597     HCab    T    C        0      0        2 
  30  chr30_15164597     HPrz    T    C        0      0        2 
  30  chr30_15164597     ZBoe    T    C        0      0        2 
  30  chr30_15164597     ZGre    T    C        0      0        2 
  30  chr30_15164597     ZHar    T    C        0      0        2 
  30  chr30_15164597   Sample    T    C        0      0        2 
  30  chr30_15174885     AAsi    T    A        0      0        2 
  30  chr30_15174885     AKia    T    A      0.5      1        2 
  30  chr30_15174885     AOna    T    A      0.5      1        2 
  30  chr30_15174885     ASom    T    A        0      0        2 
  30  chr30_15174885     HCab    T    A        0      0        2 
  30  chr30_15174885     HPrz    T    A        0      0        2 
  30  chr30_15174885     ZBoe    T    A        0      0        2 
  30  chr30_15174885     ZGre    T    A        0      0        2 
  30  chr30_15174885     ZHar    T    A        0      0        2 
  30  chr30_15174885   Sample    T    A        0      0        2 
  30  chr30_15177894     AAsi    A    T        0      0        2 
  30  chr30_15177894     AKia    A    T        0      0        2 
  30  chr30_15177894     AOna    A    T        0      0        2 
  30  chr30_15177894     ASom    A    T        0      0        2 
  30  chr30_15177894     HCab    A    T        0      0        2 
  30  chr30_15177894     HPrz    A    T        0      0        2 
  30  chr30_15177894     ZBoe    A    T        1      2        2 
  30  chr30_15177894     ZGre    A    T        1      2        2 
  30  chr30_15177894     ZHar    A    T        1      2        2 
  30  chr30_15177894   Sample    A    T        0      0        2 
  30  chr30_15186228     AAsi    T    G        1      2        2 
  30  chr30_15186228     AKia    T    G      0.5      1        2 
  30  chr30_15186228     AOna    T    G        0      0        2 
  30  chr30_15186228     ASom    T    G        1      2        2 
  30  chr30_15186228     HCab    T    G        0      0        2 
  30  chr30_15186228     HPrz    T    G        0      0        2 
  30  chr30_15186228     ZBoe    T    G        0      0        2 
  30  chr30_15186228     ZGre    T    G        0      0        2 
  30  chr30_15186228     ZHar    T    G        0      0        2 
  30  chr30_15186228   Sample    T    G        1      2        2 
  30  chr30_15187199     AAsi    G    A        0      0        2 
  30  chr30_15187199     AKia    G    A        0      0        2 
  30  chr30_15187199     AOna    G    A        0      0        2 
  30  chr30_15187199     ASom    G    A        0      0        2 
  30  chr30_15187199     HCab    G    A      0.5      1        2 
  30  chr30_15187199     HPrz    G    A        0      0        2 
  30  chr30_15187199     ZBoe    G    A        0      0        2 
  30  chr30_15187199     ZGre    G    A        0      0        2 
  30  chr30_15187199     ZHar    G    A        0      0        2 
  30  chr30_15187199   Sample    G    A        0      0        2 
  30  chr30_15190784     AAsi    T    A        0      0        2 
  30  chr30_15190784     AKia    T    A        0      0        2 
  30  chr30_15190784     AOna    T    A        0      0        2 
  30  chr30_15190784     ASom    T    A        0      0        2 
  30  chr30_15190784     HCab    T    A        0      0        2 
  30  chr30_15190784     HPrz    T    A        0      0        2 
  30  chr30_15190784     ZBoe    T    A        0      0        2 
  30  chr30_15190784     ZGre    T    A        1      2        2 
  30  chr30_15190784     ZHar    T    A        0      0        2 
  30  chr30_15190784   Sample    T    A        0      0        2 
  30  chr30_15191091     AAsi    T    G        0      0        2 
  30  chr30_15191091     AKia    T    G        0      0        2 
  30  chr30_15191091     AOna    T    G        0      0        2 
  30  chr30_15191091     ASom    T    G        0      0        2 
  30  chr30_15191091     HCab    T    G        0      0        2 
  30  chr30_15191091     HPrz    T    G        0      0        2 
  30  chr30_15191091     ZBoe    T    G      0.5      1        2 
  30  chr30_15191091     ZGre    T    G        0      0        2 
  30  chr30_15191091     ZHar    T    G        0      0        2 
  30  chr30_15191091   Sample    T    G        0      0        2 
  30  chr30_15191924     AAsi    C    G        0      0        2 
  30  chr30_15191924     AKia    C    G        0      0        2 
  30  chr30_15191924     AOna    C    G        0      0        2 
  30  chr30_15191924     ASom    C    G        0      0        2 
  30  chr30_15191924     HCab    C    G      0.5      1        2 
  30  chr30_15191924     HPrz    C    G        0      0        2 
  30  chr30_15191924     ZBoe    C    G        0      0        2 
  30  chr30_15191924     ZGre    C    G        0      0        2 
  30  chr30_15191924     ZHar    C    G        0      0        2 
  30  chr30_15191924   Sample    C    G        0      0        2 
  30  chr30_15198104     AAsi    G    A        0      0        2 
  30  chr30_15198104     AKia    G    A        0      0        2 
  30  chr30_15198104     AOna    G    A        0      0        2 
  30  chr30_15198104     ASom    G    A        0      0        2 
  30  chr30_15198104     HCab    G    A      0.5      1        2 
  30  chr30_15198104     HPrz    G    A        0      0        2 
  30  chr30_15198104     ZBoe    G    A        0      0        2 
  30  chr30_15198104     ZGre    G    A        0      0        2 
  30  chr30_15198104     ZHar    G    A        0      0        2 
  30  chr30_15198104   Sample    G    A        0      0        2 
  30  chr30_15201210     AAsi    G    A        0      0        2 
  30  chr30_15201210     AKia    G    A        0      0        2 
  30  chr30_15201210     AOna    G    A        0      0        2 
  30  chr30_15201210     ASom    G    A        0      0        2 
  30  chr30_15201210     HCab    G    A        0      0        2 
  30  chr30_15201210     HPrz    G    A        0      0        2 
  30  chr30_15201210     ZBoe    G    A        0      0        2 
  30  chr30_15201210     ZGre    G    A      0.5      1        2 
  30  chr30_15201210     ZHar    G    A        0      0        2 
  30  chr30_15201210   Sample    G    A        0      0        2 
  30  chr30_15207145     AAsi    T    A        0      0        2 
  30  chr30_15207145     AKia    T    A        0      0        2 
  30  chr30_15207145     AOna    T    A        0      0        2 
  30  chr30_15207145     ASom    T    A        0      0        2 
  30  chr30_15207145     HCab    T    A        1      2        2 
  30  chr30_15207145     HPrz    T    A        1      2        2 
  30  chr30_15207145     ZBoe    T    A        0      0        2 
  30  chr30_15207145     ZGre    T    A        0      0        2 
  30  chr30_15207145     ZHar    T    A        0      0        2 
  30  chr30_15207145   Sample    T    A        0      0        2 
  30  chr30_15214073     AAsi    T    C        0      0        2 
  30  chr30_15214073     AKia    T    C        0      0        2 
  30  chr30_15214073     AOna    T    C        0      0        2 
  30  chr30_15214073     ASom    T    C        0      0        2 
  30  chr30_15214073     HCab    T    C        0      0        2 
  30  chr30_15214073     HPrz    T    C        1      2        2 
  30  chr30_15214073     ZBoe    T    C        0      0        2 
  30  chr30_15214073     ZGre    T    C        0      0        2 
  30  chr30_15214073     ZHar    T    C        0      0        2 
  30  chr30_15214073   Sample    T    C        0      0        2 
  30  chr30_15229223     AAsi    A    T        0      0        2 
  30  chr30_15229223     AKia    A    T        0      0        2 
  30  chr30_15229223     AOna    A    T        0      0        2 
  30  chr30_15229223     ASom    A    T        0      0        2 
  30  chr30_15229223     HCab    A    T      0.5      1        2 
  30  chr30_15229223     HPrz    A    T        0      0        2 
  30  chr30_15229223     ZBoe    A    T        0      0        2 
  30  chr30_15229223     ZGre    A    T        0      0        2 
  30  chr30_15229223     ZHar    A    T        0      0        2 
  30  chr30_15229223   Sample    A    T        0      0        2 
  30  chr30_15236399     AAsi    C    T        0      0        2 
  30  chr30_15236399     AKia    C    T        0      0        2 
  30  chr30_15236399     AOna    C    T        0      0        2 
  30  chr30_15236399     ASom    C    T        0      0        2 
  30  chr30_15236399     HCab    C    T      0.5      1        2 
  30  chr30_15236399     HPrz    C    T        0      0        2 
  30  chr30_15236399     ZBoe    C    T        0      0        2 
  30  chr30_15236399     ZGre    C    T        0      0        2 
  30  chr30_15236399     ZHar    C    T        0      0        2 
  30  chr30_15236399   Sample    C    T        0      0        2 
  30  chr30_15237768     AAsi    G    A        0      0        2 
  30  chr30_15237768     AKia    G    A        0      0        2 
  30  chr30_15237768     AOna    G    A        0      0        2 
  30  chr30_15237768     ASom    G    A        0      0        2 
  30  chr30_15237768     HCab    G    A        0      0        2 
  30  chr30_15237768     HPrz    G    A        0      0        2 
  30  chr30_15237768     ZBoe    G    A        0      0        2 
  30  chr30_15237768     ZGre    G    A        1      2        2 
  30  chr30_15237768     ZHar    G    A        0      0        2 
  30  chr30_15237768   Sample    G    A        0      0        2 
  30  chr30_15239502     AAsi    G    A        0      0        2 
  30  chr30_15239502     AKia    G    A        0      0        2 
  30  chr30_15239502     AOna    G    A        0      0        2 
  30  chr30_15239502     ASom    G    A        0      0        2 
  30  chr30_15239502     HCab    G    A        0      0        2 
  30  chr30_15239502     HPrz    G    A        0      0        2 
  30  chr30_15239502     ZBoe    G    A      0.5      1        2 
  30  chr30_15239502     ZGre    G    A        0      0        2 
  30  chr30_15239502     ZHar    G    A        0      0        2 
  30  chr30_15239502   Sample    G    A        0      0        2 
  30  chr30_15242334     AAsi    G    A        0      0        2 
  30  chr30_15242334     AKia    G    A        0      0        2 
  30  chr30_15242334     AOna    G    A        0      0        2 
  30  chr30_15242334     ASom    G    A        0      0        2 
  30  chr30_15242334     HCab    G    A        0      0        2 
  30  chr30_15242334     HPrz    G    A        0      0        2 
  30  chr30_15242334     ZBoe    G    A        1      2        2 
  30  chr30_15242334     ZGre    G    A        0      0        2 
  30  chr30_15242334     ZHar    G    A        0      0        2 
  30  chr30_15242334   Sample    G    A        0      0        2 
  30  chr30_15248604     AAsi    A    T        0      0        2 
  30  chr30_15248604     AKia    A    T        0      0        2 
  30  chr30_15248604     AOna    A    T        0      0        2 
  30  chr30_15248604     ASom    A    T        0      0        2 
  30  chr30_15248604     HCab    A    T        0      0        2 
  30  chr30_15248604     HPrz    A    T        0      0        2 
  30  chr30_15248604     ZBoe    A    T        0      0        2 
  30  chr30_15248604     ZGre    A    T        1      2        2 
  30  chr30_15248604     ZHar    A    T        0      0        2 
  30  chr30_15248604   Sample    A    T        0      0        2 
  30  chr30_15249095     AAsi    C    T        0      0        2 
  30  chr30_15249095     AKia    C    T        1      2        2 
  30  chr30_15249095     AOna    C    T      0.5      1        2 
  30  chr30_15249095     ASom    C    T        0      0        2 
  30  chr30_15249095     HCab    C    T        0      0        2 
  30  chr30_15249095     HPrz    C    T        0      0        2 
  30  chr30_15249095     ZBoe    C    T        0      0        2 
  30  chr30_15249095     ZGre    C    T        0      0        2 
  30  chr30_15249095     ZHar    C    T        0      0        2 
  30  chr30_15249095   Sample    C    T        0      0        2 
  30  chr30_15258954     AAsi    C    T        1      2        2 
  30  chr30_15258954     AKia    C    T        0      0        2 
  30  chr30_15258954     AOna    C    T        0      0        2 
  30  chr30_15258954     ASom    C    T        1      2        2 
  30  chr30_15258954     HCab    C    T        0      0        2 
  30  chr30_15258954     HPrz    C    T        0      0        2 
  30  chr30_15258954     ZBoe    C    T        0      0        2 
  30  chr30_15258954     ZGre    C    T        0      0        2 
  30  chr30_15258954     ZHar    C    T        0      0        2 
  30  chr30_15258954   Sample    C    T        1      2        2 
  30  chr30_15259153     AAsi    C    G        0      0        2 
  30  chr30_15259153     AKia    C    G        0      0        2 
  30  chr30_15259153     AOna    C    G        0      0        2 
  30  chr30_15259153     ASom    C    G        0      0        2 
  30  chr30_15259153     HCab    C    G        0      0        2 
  30  chr30_15259153     HPrz    C    G        0      0        2 
  30  chr30_15259153     ZBoe    C    G      0.5      1        2 
  30  chr30_15259153     ZGre    C    G        0      0        2 
  30  chr30_15259153     ZHar    C    G        0      0        2 
  30  chr30_15259153   Sample    C    G        0      0        2 
  30  chr30_15263593     AAsi    T    A        0      0        2 
  30  chr30_15263593     AKia    T    A        0      0        2 
  30  chr30_15263593     AOna    T    A        0      0        2 
  30  chr30_15263593     ASom    T    A        0      0        2 
  30  chr30_15263593     HCab    T    A      0.5      1        2 
  30  chr30_15263593     HPrz    T    A        1      2        2 
  30  chr30_15263593     ZBoe    T    A        0      0        2 
  30  chr30_15263593     ZGre    T    A        0      0        2 
  30  chr30_15263593     ZHar    T    A        0      0        2 
  30  chr30_15263593   Sample    T    A        0      0        2 
  30  chr30_15276278     AAsi    C    G        0      0        2 
  30  chr30_15276278     AKia    C    G        0      0        2 
  30  chr30_15276278     AOna    C    G      0.5      1        2 
  30  chr30_15276278     ASom    C    G        0      0        2 
  30  chr30_15276278     HCab    C    G        0      0        2 
  30  chr30_15276278     HPrz    C    G        0      0        2 
  30  chr30_15276278     ZBoe    C    G        0      0        2 
  30  chr30_15276278     ZGre    C    G        0      0        2 
  30  chr30_15276278     ZHar    C    G        0      0        2 
  30  chr30_15276278   Sample    C    G        0      0        2 
  30  chr30_15276582     AAsi    G    A        0      0        2 
  30  chr30_15276582     AKia    G    A        0      0        2 
  30  chr30_15276582     AOna    G    A        0      0        2 
  30  chr30_15276582     ASom    G    A        0      0        2 
  30  chr30_15276582     HCab    G    A      0.5      1        2 
  30  chr30_15276582     HPrz    G    A        0      0        2 
  30  chr30_15276582     ZBoe    G    A        0      0        2 
  30  chr30_15276582     ZGre    G    A        0      0        2 
  30  chr30_15276582     ZHar    G    A        0      0        2 
  30  chr30_15276582   Sample    G    A        0      0        2 
  30  chr30_15276620     AAsi    A    G        0      0        2 
  30  chr30_15276620     AKia    A    G        0      0        2 
  30  chr30_15276620     AOna    A    G        0      0        2 
  30  chr30_15276620     ASom    A    G        0      0        2 
  30  chr30_15276620     HCab    A    G        0      0        2 
  30  chr30_15276620     HPrz    A    G        0      0        2 
  30  chr30_15276620     ZBoe    A    G        0      0        2 
  30  chr30_15276620     ZGre    A    G        1      2        2 
  30  chr30_15276620     ZHar    A    G        0      0        2 
  30  chr30_15276620   Sample    A    G        0      0        2 
  30  chr30_15277278     AAsi    G    C        0      0        2 
  30  chr30_15277278     AKia    G    C        0      0        2 
  30  chr30_15277278     AOna    G    C        0      0        2 
  30  chr30_15277278     ASom    G    C        0      0        2 
  30  chr30_15277278     HCab    G    C        0      0        2 
  30  chr30_15277278     HPrz    G    C        1      2        2 
  30  chr30_15277278     ZBoe    G    C        0      0        2 
  30  chr30_15277278     ZGre    G    C        0      0        2 
  30  chr30_15277278     ZHar    G    C        0      0        2 
  30  chr30_15277278   Sample    G    C        0      0        2 
  30  chr30_15280833     AAsi    C    T        0      0        2 
  30  chr30_15280833     AKia    C    T        0      0        2 
  30  chr30_15280833     AOna    C    T        0      0        2 
  30  chr30_15280833     ASom    C    T        0      0        2 
  30  chr30_15280833     HCab    C    T        0      0        2 
  30  chr30_15280833     HPrz    C    T        0      0        2 
  30  chr30_15280833     ZBoe    C    T        0      0        2 
  30  chr30_15280833     ZGre    C    T        0      0        2 
  30  chr30_15280833     ZHar    C    T        1      2        2 
  30  chr30_15280833   Sample    C    T        0      0        2 
  30  chr30_15283932     AAsi    C    A        0      0        2 
  30  chr30_15283932     AKia    C    A        0      0        2 
  30  chr30_15283932     AOna    C    A        0      0        2 
  30  chr30_15283932     ASom    C    A        0      0        2 
  30  chr30_15283932     HCab    C    A        0      0        2 
  30  chr30_15283932     HPrz    C    A        0      0        2 
  30  chr30_15283932     ZBoe    C    A        0      0        2 
  30  chr30_15283932     ZGre    C    A        0      0        2 
  30  chr30_15283932     ZHar    C    A      0.5      1        2 
  30  chr30_15283932   Sample    C    A        0      0        2 
  30  chr30_15291092     AAsi    C    G        0      0        2 
  30  chr30_15291092     AKia    C    G        0      0        2 
  30  chr30_15291092     AOna    C    G        0      0        2 
  30  chr30_15291092     ASom    C    G        0      0        2 
  30  chr30_15291092     HCab    C    G        0      0        2 
  30  chr30_15291092     HPrz    C    G        0      0        2 
  30  chr30_15291092     ZBoe    C    G      0.5      1        2 
  30  chr30_15291092     ZGre    C    G        0      0        2 
  30  chr30_15291092     ZHar    C    G        0      0        2 
  30  chr30_15291092   Sample    C    G        0      0        2 
  30  chr30_15291526     AAsi    T    G      0.5      1        2 
  30  chr30_15291526     AKia    T    G        0      0        2 
  30  chr30_15291526     AOna    T    G        0      0        2 
  30  chr30_15291526     ASom    T    G        0      0        2 
  30  chr30_15291526     HCab    T    G        0      0        2 
  30  chr30_15291526     HPrz    T    G        0      0        2 
  30  chr30_15291526     ZBoe    T    G        0      0        2 
  30  chr30_15291526     ZGre    T    G        0      0        2 
  30  chr30_15291526     ZHar    T    G        0      0        2 
  30  chr30_15291526   Sample    T    G        1      2        2 
  30  chr30_15296512     AAsi    T    C        0      0        2 
  30  chr30_15296512     AKia    T    C        0      0        2 
  30  chr30_15296512     AOna    T    C        0      0        2 
  30  chr30_15296512     ASom    T    C        0      0        2 
  30  chr30_15296512     HCab    T    C        0      0        2 
  30  chr30_15296512     HPrz    T    C        0      0        2 
  30  chr30_15296512     ZBoe    T    C        0      0        2 
  30  chr30_15296512     ZGre    T    C        1      2        2 
  30  chr30_15296512     ZHar    T    C        0      0        2 
  30  chr30_15296512   Sample    T    C        0      0        2 
  30  chr30_15298113     AAsi    A    G        0      0        2 
  30  chr30_15298113     AKia    A    G        0      0        2 
  30  chr30_15298113     AOna    A    G        0      0        2 
  30  chr30_15298113     ASom    A    G        0      0        2 
  30  chr30_15298113     HCab    A    G        0      0        2 
  30  chr30_15298113     HPrz    A    G        0      0        2 
  30  chr30_15298113     ZBoe    A    G        0      0        2 
  30  chr30_15298113     ZGre    A    G        0      0        2 
  30  chr30_15298113     ZHar    A    G        1      2        2 
  30  chr30_15298113   Sample    A    G        0      0        2 
  30  chr30_15303857     AAsi    A    G        0      0        2 
  30  chr30_15303857     AKia    A    G        0      0        2 
  30  chr30_15303857     AOna    A    G        0      0        2 
  30  chr30_15303857     ASom    A    G        0      0        2 
  30  chr30_15303857     HCab    A    G        0      0        2 
  30  chr30_15303857     HPrz    A    G        0      0        2 
  30  chr30_15303857     ZBoe    A    G      0.5      1        2 
  30  chr30_15303857     ZGre    A    G        0      0        2 
  30  chr30_15303857     ZHar    A    G        0      0        2 
  30  chr30_15303857   Sample    A    G        0      0        2 
  30  chr30_15304095     AAsi    A    G        0      0        2 
  30  chr30_15304095     AKia    A    G        0      0        2 
  30  chr30_15304095     AOna    A    G        0      0        2 
  30  chr30_15304095     ASom    A    G        0      0        2 
  30  chr30_15304095     HCab    A    G        0      0        2 
  30  chr30_15304095     HPrz    A    G        0      0        2 
  30  chr30_15304095     ZBoe    A    G      0.5      1        2 
  30  chr30_15304095     ZGre    A    G        0      0        2 
  30  chr30_15304095     ZHar    A    G        0      0        2 
  30  chr30_15304095   Sample    A    G        0      0        2 
  30  chr30_15307645     AAsi    A    G        1      2        2 
  30  chr30_15307645     AKia    A    G        0      0        2 
  30  chr30_15307645     AOna    A    G        0      0        2 
  30  chr30_15307645     ASom    A    G        1      2        2 
  30  chr30_15307645     HCab    A    G        0      0        2 
  30  chr30_15307645     HPrz    A    G        0      0        2 
  30  chr30_15307645     ZBoe    A    G        0      0        2 
  30  chr30_15307645     ZGre    A    G        0      0        2 
  30  chr30_15307645     ZHar    A    G        0      0        2 
  30  chr30_15307645   Sample    A    G        1      2        2 
  30  chr30_15311667     AAsi    A    G        0      0        2 
  30  chr30_15311667     AKia    A    G        0      0        2 
  30  chr30_15311667     AOna    A    G        0      0        2 
  30  chr30_15311667     ASom    A    G        0      0        2 
  30  chr30_15311667     HCab    A    G        0      0        2 
  30  chr30_15311667     HPrz    A    G        0      0        2 
  30  chr30_15311667     ZBoe    A    G        0      0        2 
  30  chr30_15311667     ZGre    A    G        0      0        2 
  30  chr30_15311667     ZHar    A    G        1      2        2 
  30  chr30_15311667   Sample    A    G        0      0        2 
  30  chr30_15329915     AAsi    C    A        0      0        2 
  30  chr30_15329915     AKia    C    A        0      0        2 
  30  chr30_15329915     AOna    C    A        0      0        2 
  30  chr30_15329915     ASom    C    A        0      0        2 
  30  chr30_15329915     HCab    C    A        1      2        2 
  30  chr30_15329915     HPrz    C    A        1      2        2 
  30  chr30_15329915     ZBoe    C    A        0      0        2 
  30  chr30_15329915     ZGre    C    A        0      0        2 
  30  chr30_15329915     ZHar    C    A        0      0        2 
  30  chr30_15329915   Sample    C    A        0      0        2 
  30  chr30_15340248     AAsi    T    G        0      0        2 
  30  chr30_15340248     AKia    T    G        0      0        2 
  30  chr30_15340248     AOna    T    G        0      0        2 
  30  chr30_15340248     ASom    T    G        0      0        2 
  30  chr30_15340248     HCab    T    G        1      2        2 
  30  chr30_15340248     HPrz    T    G        1      2        2 
  30  chr30_15340248     ZBoe    T    G        0      0        2 
  30  chr30_15340248     ZGre    T    G        0      0        2 
  30  chr30_15340248     ZHar    T    G        0      0        2 
  30  chr30_15340248   Sample    T    G        0      0        2 
  30  chr30_15346454     AAsi    A    G        0      0        2 
  30  chr30_15346454     AKia    A    G        0      0        2 
  30  chr30_15346454     AOna    A    G        0      0        2 
  30  chr30_15346454     ASom    A    G        0      0        2 
  30  chr30_15346454     HCab    A    G      0.5      1        2 
  30  chr30_15346454     HPrz    A    G        1      2        2 
  30  chr30_15346454     ZBoe    A    G        0      0        2 
  30  chr30_15346454     ZGre    A    G        0      0        2 
  30  chr30_15346454     ZHar    A    G        0      0        2 
  30  chr30_15346454   Sample    A    G        0      0        2 
  30  chr30_15354366     AAsi    G    A        1      2        2 
  30  chr30_15354366     AKia    G    A        0      0        2 
  30  chr30_15354366     AOna    G    A        0      0        2 
  30  chr30_15354366     ASom    G    A        1      2        2 
  30  chr30_15354366     HCab    G    A        0      0        2 
  30  chr30_15354366     HPrz    G    A        0      0        2 
  30  chr30_15354366     ZBoe    G    A        0      0        2 
  30  chr30_15354366     ZGre    G    A        0      0        2 
  30  chr30_15354366     ZHar    G    A        0      0        2 
  30  chr30_15354366   Sample    G    A        0      0        2 
  30  chr30_15357263     AAsi    C    T        0      0        2 
  30  chr30_15357263     AKia    C    T        0      0        2 
  30  chr30_15357263     AOna    C    T        0      0        2 
  30  chr30_15357263     ASom    C    T        0      0        2 
  30  chr30_15357263     HCab    C    T        1      2        2 
  30  chr30_15357263     HPrz    C    T        1      2        2 
  30  chr30_15357263     ZBoe    C    T        0      0        2 
  30  chr30_15357263     ZGre    C    T        0      0        2 
  30  chr30_15357263     ZHar    C    T        0      0        2 
  30  chr30_15357263   Sample    C    T        0      0        2 
  30  chr30_15359318     AAsi    A    G        0      0        2 
  30  chr30_15359318     AKia    A    G        0      0        2 
  30  chr30_15359318     AOna    A    G        0      0        2 
  30  chr30_15359318     ASom    A    G        0      0        2 
  30  chr30_15359318     HCab    A    G        0      0        2 
  30  chr30_15359318     HPrz    A    G        0      0        2 
  30  chr30_15359318     ZBoe    A    G      0.5      1        2 
  30  chr30_15359318     ZGre    A    G        0      0        2 
  30  chr30_15359318     ZHar    A    G        0      0        2 
  30  chr30_15359318   Sample    A    G        0      0        2 
  30  chr30_15367234     AAsi    G    T        0      0        2 
  30  chr30_15367234     AKia    G    T        0      0        2 
  30  chr30_15367234     AOna    G    T      0.5      1        2 
  30  chr30_15367234     ASom    G    T        0      0        2 
  30  chr30_15367234     HCab    G    T        0      0        2 
  30  chr30_15367234     HPrz    G    T        0      0        2 
  30  chr30_15367234     ZBoe    G    T        0      0        2 
  30  chr30_15367234     ZGre    G    T        0      0        2 
  30  chr30_15367234     ZHar    G    T        0      0        2 
  30  chr30_15367234   Sample    G    T        0      0        2 
  30  chr30_15370380     AAsi    C    G        0      0        2 
  30  chr30_15370380     AKia    C    G        0      0        2 
  30  chr30_15370380     AOna    C    G        0      0        2 
  30  chr30_15370380     ASom    C    G        0      0        2 
  30  chr30_15370380     HCab    C    G        0      0        2 
  30  chr30_15370380     HPrz    C    G        0      0        2 
  30  chr30_15370380     ZBoe    C    G      0.5      1        2 
  30  chr30_15370380     ZGre    C    G        0      0        2 
  30  chr30_15370380     ZHar    C    G        0      0        2 
  30  chr30_15370380   Sample    C    G        0      0        2 
  30  chr30_15387449     AAsi    A    G        0      0        2 
  30  chr30_15387449     AKia    A    G        0      0        2 
  30  chr30_15387449     AOna    A    G        0      0        2 
  30  chr30_15387449     ASom    A    G        0      0        2 
  30  chr30_15387449     HCab    A    G        1      2        2 
  30  chr30_15387449     HPrz    A    G        1      2        2 
  30  chr30_15387449     ZBoe    A    G        0      0        2 
  30  chr30_15387449     ZGre    A    G        0      0        2 
  30  chr30_15387449     ZHar    A    G        0      0        2 
  30  chr30_15387449   Sample    A    G        0      0        2 
  30  chr30_15397319     AAsi    T    C        0      0        2 
  30  chr30_15397319     AKia    T    C        0      0        2 
  30  chr30_15397319     AOna    T    C        0      0        2 
  30  chr30_15397319     ASom    T    C        0      0        2 
  30  chr30_15397319     HCab    T    C        0      0        2 
  30  chr30_15397319     HPrz    T    C        0      0        2 
  30  chr30_15397319     ZBoe    T    C      0.5      1        2 
  30  chr30_15397319     ZGre    T    C        0      0        2 
  30  chr30_15397319     ZHar    T    C        0      0        2 
  30  chr30_15397319   Sample    T    C        0      0        2 
  30  chr30_15400374     AAsi    G    A        0      0        2 
  30  chr30_15400374     AKia    G    A        0      0        2 
  30  chr30_15400374     AOna    G    A      0.5      1        2 
  30  chr30_15400374     ASom    G    A        0      0        2 
  30  chr30_15400374     HCab    G    A        0      0        2 
  30  chr30_15400374     HPrz    G    A        0      0        2 
  30  chr30_15400374     ZBoe    G    A        0      0        2 
  30  chr30_15400374     ZGre    G    A        0      0        2 
  30  chr30_15400374     ZHar    G    A        0      0        2 
  30  chr30_15400374   Sample    G    A        0      0        2 
  30  chr30_15406661     AAsi    T    G        0      0        2 
  30  chr30_15406661     AKia    T    G        0      0        2 
  30  chr30_15406661     AOna    T    G        0      0        2 
  30  chr30_15406661     ASom    T    G        0      0        2 
  30  chr30_15406661     HCab    T    G        1      2        2 
  30  chr30_15406661     HPrz    T    G        1      2        2 
  30  chr30_15406661     ZBoe    T    G        0      0        2 
  30  chr30_15406661     ZGre    T    G        0      0        2 
  30  chr30_15406661     ZHar    T    G        0      0        2 
  30  chr30_15406661   Sample    T    G        0      0        2 
  30  chr30_15407401     AAsi    A    G        0      0        2 
  30  chr30_15407401     AKia    A    G        0      0        2 
  30  chr30_15407401     AOna    A    G        0      0        2 
  30  chr30_15407401     ASom    A    G        0      0        2 
  30  chr30_15407401     HCab    A    G        0      0        2 
  30  chr30_15407401     HPrz    A    G        0      0        2 
  30  chr30_15407401     ZBoe    A    G        1      2        2 
  30  chr30_15407401     ZGre    A    G        0      0        2 
  30  chr30_15407401     ZHar    A    G        0      0        2 
  30  chr30_15407401   Sample    A    G        0      0        2 
  30  chr30_15413946     AAsi    C    T        0      0        2 
  30  chr30_15413946     AKia    C    T        0      0        2 
  30  chr30_15413946     AOna    C    T        0      0        2 
  30  chr30_15413946     ASom    C    T        0      0        2 
  30  chr30_15413946     HCab    C    T        0      0        2 
  30  chr30_15413946     HPrz    C    T        0      0        2 
  30  chr30_15413946     ZBoe    C    T        0      0        2 
  30  chr30_15413946     ZGre    C    T        0      0        2 
  30  chr30_15413946     ZHar    C    T        1      2        2 
  30  chr30_15413946   Sample    C    T        0      0        2 
  30  chr30_15414268     AAsi    T    G        0      0        2 
  30  chr30_15414268     AKia    T    G        0      0        2 
  30  chr30_15414268     AOna    T    G        0      0        2 
  30  chr30_15414268     ASom    T    G        0      0        2 
  30  chr30_15414268     HCab    T    G        0      0        2 
  30  chr30_15414268     HPrz    T    G        0      0        2 
  30  chr30_15414268     ZBoe    T    G      0.5      1        2 
  30  chr30_15414268     ZGre    T    G        0      0        2 
  30  chr30_15414268     ZHar    T    G        0      0        2 
  30  chr30_15414268   Sample    T    G        0      0        2 
  30  chr30_15415700     AAsi    G    A        0      0        2 
  30  chr30_15415700     AKia    G    A        0      0        2 
  30  chr30_15415700     AOna    G    A        0      0        2 
  30  chr30_15415700     ASom    G    A        0      0        2 
  30  chr30_15415700     HCab    G    A        0      0        2 
  30  chr30_15415700     HPrz    G    A        1      2        2 
  30  chr30_15415700     ZBoe    G    A        0      0        2 
  30  chr30_15415700     ZGre    G    A        0      0        2 
  30  chr30_15415700     ZHar    G    A        0      0        2 
  30  chr30_15415700   Sample    G    A        0      0        2 
  30  chr30_15417306     AAsi    C    T        0      0        2 
  30  chr30_15417306     AKia    C    T        0      0        2 
  30  chr30_15417306     AOna    C    T        0      0        2 
  30  chr30_15417306     ASom    C    T        0      0        2 
  30  chr30_15417306     HCab    C    T        0      0        2 
  30  chr30_15417306     HPrz    C    T        0      0        2 
  30  chr30_15417306     ZBoe    C    T        1      2        2 
  30  chr30_15417306     ZGre    C    T        1      2        2 
  30  chr30_15417306     ZHar    C    T        0      0        2 
  30  chr30_15417306   Sample    C    T        0      0        2 
  30  chr30_15419878     AAsi    G    C        0      0        2 
  30  chr30_15419878     AKia    G    C        0      0        2 
  30  chr30_15419878     AOna    G    C      0.5      1        2 
  30  chr30_15419878     ASom    G    C        0      0        2 
  30  chr30_15419878     HCab    G    C        0      0        2 
  30  chr30_15419878     HPrz    G    C        0      0        2 
  30  chr30_15419878     ZBoe    G    C        0      0        2 
  30  chr30_15419878     ZGre    G    C        0      0        2 
  30  chr30_15419878     ZHar    G    C        0      0        2 
  30  chr30_15419878   Sample    G    C        0      0        2 
  30  chr30_15420226     AAsi    A    G        0      0        2 
  30  chr30_15420226     AKia    A    G        0      0        2 
  30  chr30_15420226     AOna    A    G        0      0        2 
  30  chr30_15420226     ASom    A    G        0      0        2 
  30  chr30_15420226     HCab    A    G        0      0        2 
  30  chr30_15420226     HPrz    A    G        0      0        2 
  30  chr30_15420226     ZBoe    A    G        0      0        2 
  30  chr30_15420226     ZGre    A    G        0      0        2 
  30  chr30_15420226     ZHar    A    G        1      2        2 
  30  chr30_15420226   Sample    A    G        0      0        2 
  30  chr30_15423020     AAsi    A    G        0      0        2 
  30  chr30_15423020     AKia    A    G        0      0        2 
  30  chr30_15423020     AOna    A    G        0      0        2 
  30  chr30_15423020     ASom    A    G        0      0        2 
  30  chr30_15423020     HCab    A    G        0      0        2 
  30  chr30_15423020     HPrz    A    G        0      0        2 
  30  chr30_15423020     ZBoe    A    G      0.5      1        2 
  30  chr30_15423020     ZGre    A    G        0      0        2 
  30  chr30_15423020     ZHar    A    G        0      0        2 
  30  chr30_15423020   Sample    A    G        0      0        2 
  30  chr30_15425697     AAsi    G    A        0      0        2 
  30  chr30_15425697     AKia    G    A        0      0        2 
  30  chr30_15425697     AOna    G    A        0      0        2 
  30  chr30_15425697     ASom    G    A        0      0        2 
  30  chr30_15425697     HCab    G    A        0      0        2 
  30  chr30_15425697     HPrz    G    A        0      0        2 
  30  chr30_15425697     ZBoe    G    A      0.5      1        2 
  30  chr30_15425697     ZGre    G    A        0      0        2 
  30  chr30_15425697     ZHar    G    A        0      0        2 
  30  chr30_15425697   Sample    G    A        0      0        2 
  30  chr30_15428519     AAsi    A    G        0      0        2 
  30  chr30_15428519     AKia    A    G        0      0        2 
  30  chr30_15428519     AOna    A    G        0      0        2 
  30  chr30_15428519     ASom    A    G        0      0        2 
  30  chr30_15428519     HCab    A    G        0      0        2 
  30  chr30_15428519     HPrz    A    G        0      0        2 
  30  chr30_15428519     ZBoe    A    G        0      0        2 
  30  chr30_15428519     ZGre    A    G        1      2        2 
  30  chr30_15428519     ZHar    A    G        0      0        2 
  30  chr30_15428519   Sample    A    G        0      0        2 
  30  chr30_15428655     AAsi    T    C        0      0        2 
  30  chr30_15428655     AKia    T    C        0      0        2 
  30  chr30_15428655     AOna    T    C        0      0        2 
  30  chr30_15428655     ASom    T    C        1      2        2 
  30  chr30_15428655     HCab    T    C        0      0        2 
  30  chr30_15428655     HPrz    T    C        0      0        2 
  30  chr30_15428655     ZBoe    T    C        0      0        2 
  30  chr30_15428655     ZGre    T    C        0      0        2 
  30  chr30_15428655     ZHar    T    C        0      0        2 
  30  chr30_15428655   Sample    T    C        0      0        2 
  30  chr30_15437178     AAsi    G    A        0      0        2 
  30  chr30_15437178     AKia    G    A        0      0        2 
  30  chr30_15437178     AOna    G    A        0      0        2 
  30  chr30_15437178     ASom    G    A        0      0        2 
  30  chr30_15437178     HCab    G    A      0.5      1        2 
  30  chr30_15437178     HPrz    G    A        0      0        2 
  30  chr30_15437178     ZBoe    G    A        0      0        2 
  30  chr30_15437178     ZGre    G    A        0      0        2 
  30  chr30_15437178     ZHar    G    A        0      0        2 
  30  chr30_15437178   Sample    G    A        0      0        2 
  30  chr30_15438410     AAsi    C    A        0      0        2 
  30  chr30_15438410     AKia    C    A        0      0        2 
  30  chr30_15438410     AOna    C    A        0      0        2 
  30  chr30_15438410     ASom    C    A        0      0        2 
  30  chr30_15438410     HCab    C    A      0.5      1        2 
  30  chr30_15438410     HPrz    C    A        1      2        2 
  30  chr30_15438410     ZBoe    C    A        0      0        2 
  30  chr30_15438410     ZGre    C    A        0      0        2 
  30  chr30_15438410     ZHar    C    A        0      0        2 
  30  chr30_15438410   Sample    C    A        0      0        2 
  30  chr30_15440537     AAsi    T    C        0      0        2 
  30  chr30_15440537     AKia    T    C        0      0        2 
  30  chr30_15440537     AOna    T    C        0      0        2 
  30  chr30_15440537     ASom    T    C        0      0        2 
  30  chr30_15440537     HCab    T    C        0      0        2 
  30  chr30_15440537     HPrz    T    C        0      0        2 
  30  chr30_15440537     ZBoe    T    C      0.5      1        2 
  30  chr30_15440537     ZGre    T    C        0      0        2 
  30  chr30_15440537     ZHar    T    C        0      0        2 
  30  chr30_15440537   Sample    T    C        0      0        2 
  30  chr30_15440986     AAsi    A    G        0      0        2 
  30  chr30_15440986     AKia    A    G        0      0        2 
  30  chr30_15440986     AOna    A    G        0      0        2 
  30  chr30_15440986     ASom    A    G        0      0        2 
  30  chr30_15440986     HCab    A    G        0      0        2 
  30  chr30_15440986     HPrz    A    G        0      0        2 
  30  chr30_15440986     ZBoe    A    G        0      0        2 
  30  chr30_15440986     ZGre    A    G        0      0        2 
  30  chr30_15440986     ZHar    A    G        1      2        2 
  30  chr30_15440986   Sample    A    G        0      0        2 
  30  chr30_15441968     AAsi    G    T        0      0        2 
  30  chr30_15441968     AKia    G    T        0      0        2 
  30  chr30_15441968     AOna    G    T      0.5      1        2 
  30  chr30_15441968     ASom    G    T        0      0        2 
  30  chr30_15441968     HCab    G    T        0      0        2 
  30  chr30_15441968     HPrz    G    T        0      0        2 
  30  chr30_15441968     ZBoe    G    T        0      0        2 
  30  chr30_15441968     ZGre    G    T        0      0        2 
  30  chr30_15441968     ZHar    G    T        0      0        2 
  30  chr30_15441968   Sample    G    T        0      0        2 
  30  chr30_15447246     AAsi    A    G        0      0        2 
  30  chr30_15447246     AKia    A    G        0      0        2 
  30  chr30_15447246     AOna    A    G        0      0        2 
  30  chr30_15447246     ASom    A    G        0      0        2 
  30  chr30_15447246     HCab    A    G        0      0        2 
  30  chr30_15447246     HPrz    A    G        0      0        2 
  30  chr30_15447246     ZBoe    A    G        0      0        2 
  30  chr30_15447246     ZGre    A    G        0      0        2 
  30  chr30_15447246     ZHar    A    G      0.5      1        2 
  30  chr30_15447246   Sample    A    G        0      0        2 
  30  chr30_15458675     AAsi    T    C        0      0        2 
  30  chr30_15458675     AKia    T    C      0.5      1        2 
  30  chr30_15458675     AOna    T    C      0.5      1        2 
  30  chr30_15458675     ASom    T    C        0      0        2 
  30  chr30_15458675     HCab    T    C        0      0        2 
  30  chr30_15458675     HPrz    T    C        0      0        2 
  30  chr30_15458675     ZBoe    T    C        0      0        2 
  30  chr30_15458675     ZGre    T    C        0      0        2 
  30  chr30_15458675     ZHar    T    C        0      0        2 
  30  chr30_15458675   Sample    T    C        0      0        2 
  30  chr30_15474981     AAsi    A    C        0      0        2 
  30  chr30_15474981     AKia    A    C      0.5      1        2 
  30  chr30_15474981     AOna    A    C        0      0        2 
  30  chr30_15474981     ASom    A    C        0      0        2 
  30  chr30_15474981     HCab    A    C        0      0        2 
  30  chr30_15474981     HPrz    A    C        0      0        2 
  30  chr30_15474981     ZBoe    A    C        0      0        2 
  30  chr30_15474981     ZGre    A    C        0      0        2 
  30  chr30_15474981     ZHar    A    C        0      0        2 
  30  chr30_15474981   Sample    A    C        0      0        2 
  30  chr30_15480513     AAsi    G    A        0      0        2 
  30  chr30_15480513     AKia    G    A        1      2        2 
  30  chr30_15480513     AOna    G    A        0      0        2 
  30  chr30_15480513     ASom    G    A        0      0        2 
  30  chr30_15480513     HCab    G    A        0      0        2 
  30  chr30_15480513     HPrz    G    A        0      0        2 
  30  chr30_15480513     ZBoe    G    A        0      0        2 
  30  chr30_15480513     ZGre    G    A        0      0        2 
  30  chr30_15480513     ZHar    G    A        0      0        2 
  30  chr30_15480513   Sample    G    A        0      0        2 
  30  chr30_15483925     AAsi    A    G        0      0        2 
  30  chr30_15483925     AKia    A    G        0      0        2 
  30  chr30_15483925     AOna    A    G        0      0        2 
  30  chr30_15483925     ASom    A    G        0      0        2 
  30  chr30_15483925     HCab    A    G        1      2        2 
  30  chr30_15483925     HPrz    A    G        1      2        2 
  30  chr30_15483925     ZBoe    A    G        0      0        2 
  30  chr30_15483925     ZGre    A    G        0      0        2 
  30  chr30_15483925     ZHar    A    G        0      0        2 
  30  chr30_15483925   Sample    A    G        0      0        2 
  30  chr30_15495301     AAsi    C    T        0      0        2 
  30  chr30_15495301     AKia    C    T        0      0        2 
  30  chr30_15495301     AOna    C    T        0      0        2 
  30  chr30_15495301     ASom    C    T        0      0        2 
  30  chr30_15495301     HCab    C    T        0      0        2 
  30  chr30_15495301     HPrz    C    T        0      0        2 
  30  chr30_15495301     ZBoe    C    T        1      2        2 
  30  chr30_15495301     ZGre    C    T        0      0        2 
  30  chr30_15495301     ZHar    C    T        0      0        2 
  30  chr30_15495301   Sample    C    T        0      0        2 
  30  chr30_15497763     AAsi    G    T        0      0        2 
  30  chr30_15497763     AKia    G    T        0      0        2 
  30  chr30_15497763     AOna    G    T      0.5      1        2 
  30  chr30_15497763     ASom    G    T        0      0        2 
  30  chr30_15497763     HCab    G    T        0      0        2 
  30  chr30_15497763     HPrz    G    T        0      0        2 
  30  chr30_15497763     ZBoe    G    T        0      0        2 
  30  chr30_15497763     ZGre    G    T        0      0        2 
  30  chr30_15497763     ZHar    G    T        0      0        2 
  30  chr30_15497763   Sample    G    T        0      0        2 
  30  chr30_15498342     AAsi    T    C        0      0        2 
  30  chr30_15498342     AKia    T    C        0      0        2 
  30  chr30_15498342     AOna    T    C      0.5      1        2 
  30  chr30_15498342     ASom    T    C        0      0        2 
  30  chr30_15498342     HCab    T    C        0      0        2 
  30  chr30_15498342     HPrz    T    C        0      0        2 
  30  chr30_15498342     ZBoe    T    C        0      0        2 
  30  chr30_15498342     ZGre    T    C        0      0        2 
  30  chr30_15498342     ZHar    T    C        0      0        2 
  30  chr30_15498342   Sample    T    C        0      0        2 
  30  chr30_15509210     AAsi    G    C        0      0        2 
  30  chr30_15509210     AKia    G    C        0      0        2 
  30  chr30_15509210     AOna    G    C        1      2        2 
  30  chr30_15509210     ASom    G    C        0      0        2 
  30  chr30_15509210     HCab    G    C        0      0        2 
  30  chr30_15509210     HPrz    G    C        0      0        2 
  30  chr30_15509210     ZBoe    G    C        0      0        2 
  30  chr30_15509210     ZGre    G    C        0      0        2 
  30  chr30_15509210     ZHar    G    C        0      0        2 
  30  chr30_15509210   Sample    G    C        0      0        2 
  30  chr30_15509485     AAsi    C    A        0      0        2 
  30  chr30_15509485     AKia    C    A      0.5      1        2 
  30  chr30_15509485     AOna    C    A        0      0        2 
  30  chr30_15509485     ASom    C    A        0      0        2 
  30  chr30_15509485     HCab    C    A        0      0        2 
  30  chr30_15509485     HPrz    C    A        0      0        2 
  30  chr30_15509485     ZBoe    C    A        0      0        2 
  30  chr30_15509485     ZGre    C    A        0      0        2 
  30  chr30_15509485     ZHar    C    A        0      0        2 
  30  chr30_15509485   Sample    C    A        0      0        2 
  30  chr30_15515759     AAsi    T    G        0      0        2 
  30  chr30_15515759     AKia    T    G        0      0        2 
  30  chr30_15515759     AOna    T    G      0.5      1        2 
  30  chr30_15515759     ASom    T    G        0      0        2 
  30  chr30_15515759     HCab    T    G        0      0        2 
  30  chr30_15515759     HPrz    T    G        0      0        2 
  30  chr30_15515759     ZBoe    T    G        0      0        2 
  30  chr30_15515759     ZGre    T    G        0      0        2 
  30  chr30_15515759     ZHar    T    G        0      0        2 
  30  chr30_15515759   Sample    T    G        0      0        2 
  30  chr30_15515769     AAsi    G    C        0      0        2 
  30  chr30_15515769     AKia    G    C        0      0        2 
  30  chr30_15515769     AOna    G    C        0      0        2 
  30  chr30_15515769     ASom    G    C        0      0        2 
  30  chr30_15515769     HCab    G    C        0      0        2 
  30  chr30_15515769     HPrz    G    C        0      0        2 
  30  chr30_15515769     ZBoe    G    C        1      2        2 
  30  chr30_15515769     ZGre    G    C        1      2        2 
  30  chr30_15515769     ZHar    G    C        1      2        2 
  30  chr30_15515769   Sample    G    C        0      0        2 
  30  chr30_15531678     AAsi    C    T        0      0        2 
  30  chr30_15531678     AKia    C    T        1      2        2 
  30  chr30_15531678     AOna    C    T      0.5      1        2 
  30  chr30_15531678     ASom    C    T        0      0        2 
  30  chr30_15531678     HCab    C    T        0      0        2 
  30  chr30_15531678     HPrz    C    T        0      0        2 
  30  chr30_15531678     ZBoe    C    T        0      0        2 
  30  chr30_15531678     ZGre    C    T        0      0        2 
  30  chr30_15531678     ZHar    C    T        0      0        2 
  30  chr30_15531678   Sample    C    T        0      0        2 
  30  chr30_15541081     AAsi    A    G        0      0        2 
  30  chr30_15541081     AKia    A    G        0      0        2 
  30  chr30_15541081     AOna    A    G        0      0        2 
  30  chr30_15541081     ASom    A    G        0      0        2 
  30  chr30_15541081     HCab    A    G        0      0        2 
  30  chr30_15541081     HPrz    A    G        0      0        2 
  30  chr30_15541081     ZBoe    A    G        1      2        2 
  30  chr30_15541081     ZGre    A    G        0      0        2 
  30  chr30_15541081     ZHar    A    G        0      0        2 
  30  chr30_15541081   Sample    A    G        0      0        2 
  30  chr30_15545848     AAsi    A    T        0      0        2 
  30  chr30_15545848     AKia    A    T        0      0        2 
  30  chr30_15545848     AOna    A    T        0      0        2 
  30  chr30_15545848     ASom    A    T        0      0        2 
  30  chr30_15545848     HCab    A    T        0      0        2 
  30  chr30_15545848     HPrz    A    T        0      0        2 
  30  chr30_15545848     ZBoe    A    T      0.5      1        2 
  30  chr30_15545848     ZGre    A    T        0      0        2 
  30  chr30_15545848     ZHar    A    T        0      0        2 
  30  chr30_15545848   Sample    A    T        0      0        2 
  30  chr30_15550355     AAsi    A    G        0      0        2 
  30  chr30_15550355     AKia    A    G        0      0        2 
  30  chr30_15550355     AOna    A    G        0      0        2 
  30  chr30_15550355     ASom    A    G        0      0        2 
  30  chr30_15550355     HCab    A    G        0      0        2 
  30  chr30_15550355     HPrz    A    G        0      0        2 
  30  chr30_15550355     ZBoe    A    G        0      0        2 
  30  chr30_15550355     ZGre    A    G        1      2        2 
  30  chr30_15550355     ZHar    A    G        0      0        2 
  30  chr30_15550355   Sample    A    G        0      0        2 
  30  chr30_15551612     AAsi    A    G        0      0        2 
  30  chr30_15551612     AKia    A    G        0      0        2 
  30  chr30_15551612     AOna    A    G        0      0        2 
  30  chr30_15551612     ASom    A    G        0      0        2 
  30  chr30_15551612     HCab    A    G        0      0        2 
  30  chr30_15551612     HPrz    A    G        0      0        2 
  30  chr30_15551612     ZBoe    A    G        0      0        2 
  30  chr30_15551612     ZGre    A    G        0      0        2 
  30  chr30_15551612     ZHar    A    G      0.5      1        2 
  30  chr30_15551612   Sample    A    G        0      0        2 
  30  chr30_15563112     AAsi    C    G        0      0        2 
  30  chr30_15563112     AKia    C    G        0      0        2 
  30  chr30_15563112     AOna    C    G        0      0        2 
  30  chr30_15563112     ASom    C    G        0      0        2 
  30  chr30_15563112     HCab    C    G        1      2        2 
  30  chr30_15563112     HPrz    C    G        0      0        2 
  30  chr30_15563112     ZBoe    C    G        0      0        2 
  30  chr30_15563112     ZGre    C    G        0      0        2 
  30  chr30_15563112     ZHar    C    G        0      0        2 
  30  chr30_15563112   Sample    C    G        0      0        2 
  30  chr30_15567009     AAsi    G    T        0      0        2 
  30  chr30_15567009     AKia    G    T        0      0        2 
  30  chr30_15567009     AOna    G    T        0      0        2 
  30  chr30_15567009     ASom    G    T        0      0        2 
  30  chr30_15567009     HCab    G    T      0.5      1        2 
  30  chr30_15567009     HPrz    G    T        1      2        2 
  30  chr30_15567009     ZBoe    G    T        0      0        2 
  30  chr30_15567009     ZGre    G    T        0      0        2 
  30  chr30_15567009     ZHar    G    T        0      0        2 
  30  chr30_15567009   Sample    G    T        0      0        2 
  30  chr30_15583373     AAsi    A    G        0      0        2 
  30  chr30_15583373     AKia    A    G        0      0        2 
  30  chr30_15583373     AOna    A    G        0      0        2 
  30  chr30_15583373     ASom    A    G        0      0        2 
  30  chr30_15583373     HCab    A    G        0      0        2 
  30  chr30_15583373     HPrz    A    G        0      0        2 
  30  chr30_15583373     ZBoe    A    G        0      0        2 
  30  chr30_15583373     ZGre    A    G      0.5      1        2 
  30  chr30_15583373     ZHar    A    G        0      0        2 
  30  chr30_15583373   Sample    A    G        0      0        2 
  30  chr30_15583447     AAsi    T    C        0      0        2 
  30  chr30_15583447     AKia    T    C        0      0        2 
  30  chr30_15583447     AOna    T    C        0      0        2 
  30  chr30_15583447     ASom    T    C        0      0        2 
  30  chr30_15583447     HCab    T    C        0      0        2 
  30  chr30_15583447     HPrz    T    C        0      0        2 
  30  chr30_15583447     ZBoe    T    C      0.5      1        2 
  30  chr30_15583447     ZGre    T    C        0      0        2 
  30  chr30_15583447     ZHar    T    C        0      0        2 
  30  chr30_15583447   Sample    T    C        0      0        2 
  30  chr30_15583920     AAsi    C    T        0      0        2 
  30  chr30_15583920     AKia    C    T        1      2        2 
  30  chr30_15583920     AOna    C    T      0.5      1        2 
  30  chr30_15583920     ASom    C    T        0      0        2 
  30  chr30_15583920     HCab    C    T        0      0        2 
  30  chr30_15583920     HPrz    C    T        0      0        2 
  30  chr30_15583920     ZBoe    C    T        0      0        2 
  30  chr30_15583920     ZGre    C    T        0      0        2 
  30  chr30_15583920     ZHar    C    T        0      0        2 
  30  chr30_15583920   Sample    C    T        0      0        2 
  30  chr30_15594715     AAsi    T    G        0      0        2 
  30  chr30_15594715     AKia    T    G        0      0        2 
  30  chr30_15594715     AOna    T    G        0      0        2 
  30  chr30_15594715     ASom    T    G        0      0        2 
  30  chr30_15594715     HCab    T    G        0      0        2 
  30  chr30_15594715     HPrz    T    G        1      2        2 
  30  chr30_15594715     ZBoe    T    G        0      0        2 
  30  chr30_15594715     ZGre    T    G        0      0        2 
  30  chr30_15594715     ZHar    T    G        0      0        2 
  30  chr30_15594715   Sample    T    G        0      0        2 
  30  chr30_15595603     AAsi    C    G        0      0        2 
  30  chr30_15595603     AKia    C    G        1      2        2 
  30  chr30_15595603     AOna    C    G      0.5      1        2 
  30  chr30_15595603     ASom    C    G        0      0        2 
  30  chr30_15595603     HCab    C    G        0      0        2 
  30  chr30_15595603     HPrz    C    G        0      0        2 
  30  chr30_15595603     ZBoe    C    G        0      0        2 
  30  chr30_15595603     ZGre    C    G        0      0        2 
  30  chr30_15595603     ZHar    C    G        0      0        2 
  30  chr30_15595603   Sample    C    G        0      0        2 
  30  chr30_15595759     AAsi    G    A        0      0        2 
  30  chr30_15595759     AKia    G    A        0      0        2 
  30  chr30_15595759     AOna    G    A      0.5      1        2 
  30  chr30_15595759     ASom    G    A        0      0        2 
  30  chr30_15595759     HCab    G    A        0      0        2 
  30  chr30_15595759     HPrz    G    A        0      0        2 
  30  chr30_15595759     ZBoe    G    A        0      0        2 
  30  chr30_15595759     ZGre    G    A        0      0        2 
  30  chr30_15595759     ZHar    G    A        0      0        2 
  30  chr30_15595759   Sample    G    A        0      0        2 
  30  chr30_15597484     AAsi    A    G        0      0        2 
  30  chr30_15597484     AKia    A    G        0      0        2 
  30  chr30_15597484     AOna    A    G        0      0        2 
  30  chr30_15597484     ASom    A    G        0      0        2 
  30  chr30_15597484     HCab    A    G        0      0        2 
  30  chr30_15597484     HPrz    A    G        0      0        2 
  30  chr30_15597484     ZBoe    A    G        0      0        2 
  30  chr30_15597484     ZGre    A    G        0      0        2 
  30  chr30_15597484     ZHar    A    G      0.5      1        2 
  30  chr30_15597484   Sample    A    G        0      0        2 
  30  chr30_15598677     AAsi    C    T        0      0        2 
  30  chr30_15598677     AKia    C    T        0      0        2 
  30  chr30_15598677     AOna    C    T        0      0        2 
  30  chr30_15598677     ASom    C    T        0      0        2 
  30  chr30_15598677     HCab    C    T        1      2        2 
  30  chr30_15598677     HPrz    C    T        1      2        2 
  30  chr30_15598677     ZBoe    C    T        0      0        2 
  30  chr30_15598677     ZGre    C    T        0      0        2 
  30  chr30_15598677     ZHar    C    T        0      0        2 
  30  chr30_15598677   Sample    C    T        0      0        2 
  30  chr30_15602193     AAsi    G    C        0      0        2 
  30  chr30_15602193     AKia    G    C        0      0        2 
  30  chr30_15602193     AOna    G    C        0      0        2 
  30  chr30_15602193     ASom    G    C        0      0        2 
  30  chr30_15602193     HCab    G    C        0      0        2 
  30  chr30_15602193     HPrz    G    C        0      0        2 
  30  chr30_15602193     ZBoe    G    C      0.5      1        2 
  30  chr30_15602193     ZGre    G    C        0      0        2 
  30  chr30_15602193     ZHar    G    C        0      0        2 
  30  chr30_15602193   Sample    G    C        0      0        2 
  30  chr30_15612331     AAsi    A    G        1      2        2 
  30  chr30_15612331     AKia    A    G        0      0        2 
  30  chr30_15612331     AOna    A    G        0      0        2 
  30  chr30_15612331     ASom    A    G        1      2        2 
  30  chr30_15612331     HCab    A    G        0      0        2 
  30  chr30_15612331     HPrz    A    G        0      0        2 
  30  chr30_15612331     ZBoe    A    G        0      0        2 
  30  chr30_15612331     ZGre    A    G        0      0        2 
  30  chr30_15612331     ZHar    A    G        0      0        2 
  30  chr30_15612331   Sample    A    G        1      2        2 
  30  chr30_15614848     AAsi    A    G        0      0        2 
  30  chr30_15614848     AKia    A    G      0.5      1        2 
  30  chr30_15614848     AOna    A    G        0      0        2 
  30  chr30_15614848     ASom    A    G        0      0        2 
  30  chr30_15614848     HCab    A    G        0      0        2 
  30  chr30_15614848     HPrz    A    G        0      0        2 
  30  chr30_15614848     ZBoe    A    G        0      0        2 
  30  chr30_15614848     ZGre    A    G        0      0        2 
  30  chr30_15614848     ZHar    A    G        0      0        2 
  30  chr30_15614848   Sample    A    G        0      0        2 
  30  chr30_15623662     AAsi    A    T        0      0        2 
  30  chr30_15623662     AKia    A    T      0.5      1        2 
  30  chr30_15623662     AOna    A    T        0      0        2 
  30  chr30_15623662     ASom    A    T        0      0        2 
  30  chr30_15623662     HCab    A    T        0      0        2 
  30  chr30_15623662     HPrz    A    T        0      0        2 
  30  chr30_15623662     ZBoe    A    T        0      0        2 
  30  chr30_15623662     ZGre    A    T        0      0        2 
  30  chr30_15623662     ZHar    A    T        0      0        2 
  30  chr30_15623662   Sample    A    T        0      0        2 
  30  chr30_15627690     AAsi    A    G        0      0        2 
  30  chr30_15627690     AKia    A    G        1      2        2 
  30  chr30_15627690     AOna    A    G        1      2        2 
  30  chr30_15627690     ASom    A    G        0      0        2 
  30  chr30_15627690     HCab    A    G        0      0        2 
  30  chr30_15627690     HPrz    A    G        0      0        2 
  30  chr30_15627690     ZBoe    A    G        0      0        2 
  30  chr30_15627690     ZGre    A    G        0      0        2 
  30  chr30_15627690     ZHar    A    G        0      0        2 
  30  chr30_15627690   Sample    A    G        0      0        2 
  30  chr30_15629125     AAsi    G    A        1      2        2 
  30  chr30_15629125     AKia    G    A        0      0        2 
  30  chr30_15629125     AOna    G    A        0      0        2 
  30  chr30_15629125     ASom    G    A        1      2        2 
  30  chr30_15629125     HCab    G    A        0      0        2 
  30  chr30_15629125     HPrz    G    A        0      0        2 
  30  chr30_15629125     ZBoe    G    A        0      0        2 
  30  chr30_15629125     ZGre    G    A        0      0        2 
  30  chr30_15629125     ZHar    G    A        0      0        2 
  30  chr30_15629125   Sample    G    A        1      2        2 
  30  chr30_15631144     AAsi    C    T        0      0        2 
  30  chr30_15631144     AKia    C    T        0      0        2 
  30  chr30_15631144     AOna    C    T        0      0        2 
  30  chr30_15631144     ASom    C    T        0      0        2 
  30  chr30_15631144     HCab    C    T        1      2        2 
  30  chr30_15631144     HPrz    C    T        1      2        2 
  30  chr30_15631144     ZBoe    C    T        0      0        2 
  30  chr30_15631144     ZGre    C    T        0      0        2 
  30  chr30_15631144     ZHar    C    T        0      0        2 
  30  chr30_15631144   Sample    C    T        0      0        2 
  30  chr30_15631338     AAsi    A    G        0      0        2 
  30  chr30_15631338     AKia    A    G        0      0        2 
  30  chr30_15631338     AOna    A    G      0.5      1        2 
  30  chr30_15631338     ASom    A    G        0      0        2 
  30  chr30_15631338     HCab    A    G        0      0        2 
  30  chr30_15631338     HPrz    A    G        0      0        2 
  30  chr30_15631338     ZBoe    A    G        0      0        2 
  30  chr30_15631338     ZGre    A    G        0      0        2 
  30  chr30_15631338     ZHar    A    G        0      0        2 
  30  chr30_15631338   Sample    A    G        0      0        2 
  30  chr30_15649360     AAsi    G    A        0      0        2 
  30  chr30_15649360     AKia    G    A        0      0        2 
  30  chr30_15649360     AOna    G    A        0      0        2 
  30  chr30_15649360     ASom    G    A        0      0        2 
  30  chr30_15649360     HCab    G    A        0      0        2 
  30  chr30_15649360     HPrz    G    A        0      0        2 
  30  chr30_15649360     ZBoe    G    A      0.5      1        2 
  30  chr30_15649360     ZGre    G    A        1      2        2 
  30  chr30_15649360     ZHar    G    A        1      2        2 
  30  chr30_15649360   Sample    G    A        0      0        2 
  30  chr30_15650107     AAsi    T    C        0      0        2 
  30  chr30_15650107     AKia    T    C        0      0        2 
  30  chr30_15650107     AOna    T    C        0      0        2 
  30  chr30_15650107     ASom    T    C        0      0        2 
  30  chr30_15650107     HCab    T    C        0      0        2 
  30  chr30_15650107     HPrz    T    C        0      0        2 
  30  chr30_15650107     ZBoe    T    C        0      0        2 
  30  chr30_15650107     ZGre    T    C        0      0        2 
  30  chr30_15650107     ZHar    T    C      0.5      1        2 
  30  chr30_15650107   Sample    T    C        0      0        2 
  30  chr30_15650393     AAsi    A    C        0      0        2 
  30  chr30_15650393     AKia    A    C        0      0        2 
  30  chr30_15650393     AOna    A    C        0      0        2 
  30  chr30_15650393     ASom    A    C        0      0        2 
  30  chr30_15650393     HCab    A    C        1      2        2 
  30  chr30_15650393     HPrz    A    C        1      2        2 
  30  chr30_15650393     ZBoe    A    C        0      0        2 
  30  chr30_15650393     ZGre    A    C        0      0        2 
  30  chr30_15650393     ZHar    A    C        0      0        2 
  30  chr30_15650393   Sample    A    C        0      0        2 
  30  chr30_15658345     AAsi    T    C        0      0        2 
  30  chr30_15658345     AKia    T    C        0      0        2 
  30  chr30_15658345     AOna    T    C        0      0        2 
  30  chr30_15658345     ASom    T    C        0      0        2 
  30  chr30_15658345     HCab    T    C        0      0        2 
  30  chr30_15658345     HPrz    T    C        0      0        2 
  30  chr30_15658345     ZBoe    T    C        0      0        2 
  30  chr30_15658345     ZGre    T    C      0.5      1        2 
  30  chr30_15658345     ZHar    T    C        0      0        2 
  30  chr30_15658345   Sample    T    C        0      0        2 
  30  chr30_15659832     AAsi    C    A        0      0        2 
  30  chr30_15659832     AKia    C    A        0      0        2 
  30  chr30_15659832     AOna    C    A        0      0        2 
  30  chr30_15659832     ASom    C    A        0      0        2 
  30  chr30_15659832     HCab    C    A        0      0        2 
  30  chr30_15659832     HPrz    C    A        0      0        2 
  30  chr30_15659832     ZBoe    C    A      0.5      1        2 
  30  chr30_15659832     ZGre    C    A        0      0        2 
  30  chr30_15659832     ZHar    C    A        0      0        2 
  30  chr30_15659832   Sample    C    A        0      0        2 
  30  chr30_15660358     AAsi    G    A        0      0        2 
  30  chr30_15660358     AKia    G    A        0      0        2 
  30  chr30_15660358     AOna    G    A        0      0        2 
  30  chr30_15660358     ASom    G    A        0      0        2 
  30  chr30_15660358     HCab    G    A        0      0        2 
  30  chr30_15660358     HPrz    G    A        0      0        2 
  30  chr30_15660358     ZBoe    G    A      0.5      1        2 
  30  chr30_15660358     ZGre    G    A        0      0        2 
  30  chr30_15660358     ZHar    G    A        0      0        2 
  30  chr30_15660358   Sample    G    A        0      0        2 
  30  chr30_15663716     AAsi    C    G        0      0        2 
  30  chr30_15663716     AKia    C    G        0      0        2 
  30  chr30_15663716     AOna    C    G        0      0        2 
  30  chr30_15663716     ASom    C    G        0      0        2 
  30  chr30_15663716     HCab    C    G        0      0        2 
  30  chr30_15663716     HPrz    C    G        0      0        2 
  30  chr30_15663716     ZBoe    C    G        0      0        2 
  30  chr30_15663716     ZGre    C    G        0      0        2 
  30  chr30_15663716     ZHar    C    G        1      2        2 
  30  chr30_15663716   Sample    C    G        0      0        2 
  30  chr30_15668444     AAsi    G    A        0      0        2 
  30  chr30_15668444     AKia    G    A        1      2        2 
  30  chr30_15668444     AOna    G    A        1      2        2 
  30  chr30_15668444     ASom    G    A        0      0        2 
  30  chr30_15668444     HCab    G    A        0      0        2 
  30  chr30_15668444     HPrz    G    A        0      0        2 
  30  chr30_15668444     ZBoe    G    A        0      0        2 
  30  chr30_15668444     ZGre    G    A        0      0        2 
  30  chr30_15668444     ZHar    G    A        0      0        2 
  30  chr30_15668444   Sample    G    A        0      0        2 
  30  chr30_15671591     AAsi    A    G        0      0        2 
  30  chr30_15671591     AKia    A    G      0.5      1        2 
  30  chr30_15671591     AOna    A    G        0      0        2 
  30  chr30_15671591     ASom    A    G        0      0        2 
  30  chr30_15671591     HCab    A    G        0      0        2 
  30  chr30_15671591     HPrz    A    G        0      0        2 
  30  chr30_15671591     ZBoe    A    G        0      0        2 
  30  chr30_15671591     ZGre    A    G        0      0        2 
  30  chr30_15671591     ZHar    A    G        0      0        2 
  30  chr30_15671591   Sample    A    G        0      0        2 
  30  chr30_15672826     AAsi    A    C        0      0        2 
  30  chr30_15672826     AKia    A    C        0      0        2 
  30  chr30_15672826     AOna    A    C        0      0        2 
  30  chr30_15672826     ASom    A    C        0      0        2 
  30  chr30_15672826     HCab    A    C        0      0        2 
  30  chr30_15672826     HPrz    A    C        0      0        2 
  30  chr30_15672826     ZBoe    A    C        0      0        2 
  30  chr30_15672826     ZGre    A    C        0      0        2 
  30  chr30_15672826     ZHar    A    C      0.5      1        2 
  30  chr30_15672826   Sample    A    C        0      0        2 
  30  chr30_15673771     AAsi    C    G        0      0        2 
  30  chr30_15673771     AKia    C    G      0.5      1        2 
  30  chr30_15673771     AOna    C    G        1      2        2 
  30  chr30_15673771     ASom    C    G        0      0        2 
  30  chr30_15673771     HCab    C    G        0      0        2 
  30  chr30_15673771     HPrz    C    G        0      0        2 
  30  chr30_15673771     ZBoe    C    G        0      0        2 
  30  chr30_15673771     ZGre    C    G        0      0        2 
  30  chr30_15673771     ZHar    C    G        0      0        2 
  30  chr30_15673771   Sample    C    G        0      0        2 
  30  chr30_15683183     AAsi    C    T        0      0        2 
  30  chr30_15683183     AKia    C    T        0      0        2 
  30  chr30_15683183     AOna    C    T        0      0        2 
  30  chr30_15683183     ASom    C    T        0      0        2 
  30  chr30_15683183     HCab    C    T        1      2        2 
  30  chr30_15683183     HPrz    C    T        1      2        2 
  30  chr30_15683183     ZBoe    C    T        0      0        2 
  30  chr30_15683183     ZGre    C    T        0      0        2 
  30  chr30_15683183     ZHar    C    T        0      0        2 
  30  chr30_15683183   Sample    C    T        0      0        2 
  30  chr30_15690436     AAsi    T    C        0      0        2 
  30  chr30_15690436     AKia    T    C        0      0        2 
  30  chr30_15690436     AOna    T    C        0      0        2 
  30  chr30_15690436     ASom    T    C        0      0        2 
  30  chr30_15690436     HCab    T    C        0      0        2 
  30  chr30_15690436     HPrz    T    C        1      2        2 
  30  chr30_15690436     ZBoe    T    C        0      0        2 
  30  chr30_15690436     ZGre    T    C        0      0        2 
  30  chr30_15690436     ZHar    T    C        0      0        2 
  30  chr30_15690436   Sample    T    C        0      0        2 
  30  chr30_15691548     AAsi    G    A        0      0        2 
  30  chr30_15691548     AKia    G    A      0.5      1        2 
  30  chr30_15691548     AOna    G    A      0.5      1        2 
  30  chr30_15691548     ASom    G    A        0      0        2 
  30  chr30_15691548     HCab    G    A        0      0        2 
  30  chr30_15691548     HPrz    G    A        0      0        2 
  30  chr30_15691548     ZBoe    G    A        0      0        2 
  30  chr30_15691548     ZGre    G    A        0      0        2 
  30  chr30_15691548     ZHar    G    A        0      0        2 
  30  chr30_15691548   Sample    G    A        0      0        2 
  30  chr30_15694241     AAsi    T    C        0      0        2 
  30  chr30_15694241     AKia    T    C        1      2        2 
  30  chr30_15694241     AOna    T    C        0      0        2 
  30  chr30_15694241     ASom    T    C        0      0        2 
  30  chr30_15694241     HCab    T    C        0      0        2 
  30  chr30_15694241     HPrz    T    C        0      0        2 
  30  chr30_15694241     ZBoe    T    C        0      0        2 
  30  chr30_15694241     ZGre    T    C        0      0        2 
  30  chr30_15694241     ZHar    T    C        0      0        2 
  30  chr30_15694241   Sample    T    C        0      0        2 
  30  chr30_15696783     AAsi    G    C        0      0        2 
  30  chr30_15696783     AKia    G    C      0.5      1        2 
  30  chr30_15696783     AOna    G    C        0      0        2 
  30  chr30_15696783     ASom    G    C        0      0        2 
  30  chr30_15696783     HCab    G    C        0      0        2 
  30  chr30_15696783     HPrz    G    C        0      0        2 
  30  chr30_15696783     ZBoe    G    C        0      0        2 
  30  chr30_15696783     ZGre    G    C        0      0        2 
  30  chr30_15696783     ZHar    G    C        0      0        2 
  30  chr30_15696783   Sample    G    C        0      0        2 
  30  chr30_15706835     AAsi    C    A        0      0        2 
  30  chr30_15706835     AKia    C    A        0      0        2 
  30  chr30_15706835     AOna    C    A        0      0        2 
  30  chr30_15706835     ASom    C    A        0      0        2 
  30  chr30_15706835     HCab    C    A        0      0        2 
  30  chr30_15706835     HPrz    C    A        0      0        2 
  30  chr30_15706835     ZBoe    C    A        0      0        2 
  30  chr30_15706835     ZGre    C    A        0      0        2 
  30  chr30_15706835     ZHar    C    A      0.5      1        2 
  30  chr30_15706835   Sample    C    A        0      0        2 
  30  chr30_15718445     AAsi    A    G        0      0        2 
  30  chr30_15718445     AKia    A    G        0      0        2 
  30  chr30_15718445     AOna    A    G        0      0        2 
  30  chr30_15718445     ASom    A    G        0      0        2 
  30  chr30_15718445     HCab    A    G        0      0        2 
  30  chr30_15718445     HPrz    A    G        0      0        2 
  30  chr30_15718445     ZBoe    A    G      0.5      1        2 
  30  chr30_15718445     ZGre    A    G        1      2        2 
  30  chr30_15718445     ZHar    A    G        1      2        2 
  30  chr30_15718445   Sample    A    G        0      0        2 
  30  chr30_15729146     AAsi    T    C        0      0        2 
  30  chr30_15729146     AKia    T    C        0      0        2 
  30  chr30_15729146     AOna    T    C        0      0        2 
  30  chr30_15729146     ASom    T    C        0      0        2 
  30  chr30_15729146     HCab    T    C        0      0        2 
  30  chr30_15729146     HPrz    T    C        0      0        2 
  30  chr30_15729146     ZBoe    T    C        0      0        2 
  30  chr30_15729146     ZGre    T    C      0.5      1        2 
  30  chr30_15729146     ZHar    T    C        0      0        2 
  30  chr30_15729146   Sample    T    C        0      0        2 
  30  chr30_15730310     AAsi    C    T        0      0        2 
  30  chr30_15730310     AKia    C    T        1      2        2 
  30  chr30_15730310     AOna    C    T        1      2        2 
  30  chr30_15730310     ASom    C    T        0      0        2 
  30  chr30_15730310     HCab    C    T        0      0        2 
  30  chr30_15730310     HPrz    C    T        0      0        2 
  30  chr30_15730310     ZBoe    C    T        0      0        2 
  30  chr30_15730310     ZGre    C    T        0      0        2 
  30  chr30_15730310     ZHar    C    T        0      0        2 
  30  chr30_15730310   Sample    C    T        0      0        2 
  30  chr30_15730502     AAsi    C    G        0      0        2 
  30  chr30_15730502     AKia    C    G        0      0        2 
  30  chr30_15730502     AOna    C    G        0      0        2 
  30  chr30_15730502     ASom    C    G        0      0        2 
  30  chr30_15730502     HCab    C    G        0      0        2 
  30  chr30_15730502     HPrz    C    G        0      0        2 
  30  chr30_15730502     ZBoe    C    G      0.5      1        2 
  30  chr30_15730502     ZGre    C    G        0      0        2 
  30  chr30_15730502     ZHar    C    G        0      0        2 
  30  chr30_15730502   Sample    C    G        0      0        2 
  30  chr30_15731803     AAsi    C    T        1      2        2 
  30  chr30_15731803     AKia    C    T        0      0        2 
  30  chr30_15731803     AOna    C    T        0      0        2 
  30  chr30_15731803     ASom    C    T        1      2        2 
  30  chr30_15731803     HCab    C    T        0      0        2 
  30  chr30_15731803     HPrz    C    T        0      0        2 
  30  chr30_15731803     ZBoe    C    T        0      0        2 
  30  chr30_15731803     ZGre    C    T        0      0        2 
  30  chr30_15731803     ZHar    C    T        0      0        2 
  30  chr30_15731803   Sample    C    T        1      2        2 
  30  chr30_15733073     AAsi    T    G        0      0        2 
  30  chr30_15733073     AKia    T    G        0      0        2 
  30  chr30_15733073     AOna    T    G        0      0        2 
  30  chr30_15733073     ASom    T    G        0      0        2 
  30  chr30_15733073     HCab    T    G        0      0        2 
  30  chr30_15733073     HPrz    T    G        0      0        2 
  30  chr30_15733073     ZBoe    T    G        1      2        2 
  30  chr30_15733073     ZGre    T    G        1      2        2 
  30  chr30_15733073     ZHar    T    G        0      0        2 
  30  chr30_15733073   Sample    T    G        0      0        2 
  30  chr30_15742352     AAsi    T    C        0      0        2 
  30  chr30_15742352     AKia    T    C        1      2        2 
  30  chr30_15742352     AOna    T    C      0.5      1        2 
  30  chr30_15742352     ASom    T    C        0      0        2 
  30  chr30_15742352     HCab    T    C        0      0        2 
  30  chr30_15742352     HPrz    T    C        0      0        2 
  30  chr30_15742352     ZBoe    T    C        1      2        2 
  30  chr30_15742352     ZGre    T    C        1      2        2 
  30  chr30_15742352     ZHar    T    C        1      2        2 
  30  chr30_15742352   Sample    T    C        0      0        2 
  30  chr30_15752256     AAsi    C    T        0      0        2 
  30  chr30_15752256     AKia    C    T        0      0        2 
  30  chr30_15752256     AOna    C    T        0      0        2 
  30  chr30_15752256     ASom    C    T        0      0        2 
  30  chr30_15752256     HCab    C    T      0.5      1        2 
  30  chr30_15752256     HPrz    C    T        0      0        2 
  30  chr30_15752256     ZBoe    C    T        0      0        2 
  30  chr30_15752256     ZGre    C    T        0      0        2 
  30  chr30_15752256     ZHar    C    T        0      0        2 
  30  chr30_15752256   Sample    C    T        0      0        2 
  30  chr30_15761361     AAsi    T    C        0      0        2 
  30  chr30_15761361     AKia    T    C      0.5      1        2 
  30  chr30_15761361     AOna    T    C        0      0        2 
  30  chr30_15761361     ASom    T    C        0      0        2 
  30  chr30_15761361     HCab    T    C        0      0        2 
  30  chr30_15761361     HPrz    T    C        0      0        2 
  30  chr30_15761361     ZBoe    T    C        1      2        2 
  30  chr30_15761361     ZGre    T    C        1      2        2 
  30  chr30_15761361     ZHar    T    C        1      2        2 
  30  chr30_15761361   Sample    T    C        0      0        2 
  30  chr30_15764411     AAsi    G    A        0      0        2 
  30  chr30_15764411     AKia    G    A        0      0        2 
  30  chr30_15764411     AOna    G    A        0      0        2 
  30  chr30_15764411     ASom    G    A        0      0        2 
  30  chr30_15764411     HCab    G    A        0      0        2 
  30  chr30_15764411     HPrz    G    A        0      0        2 
  30  chr30_15764411     ZBoe    G    A      0.5      1        2 
  30  chr30_15764411     ZGre    G    A        0      0        2 
  30  chr30_15764411     ZHar    G    A        0      0        2 
  30  chr30_15764411   Sample    G    A        0      0        2 
  30  chr30_15769507     AAsi    A    T        0      0        2 
  30  chr30_15769507     AKia    A    T        0      0        2 
  30  chr30_15769507     AOna    A    T        0      0        2 
  30  chr30_15769507     ASom    A    T        0      0        2 
  30  chr30_15769507     HCab    A    T        0      0        2 
  30  chr30_15769507     HPrz    A    T        0      0        2 
  30  chr30_15769507     ZBoe    A    T        0      0        2 
  30  chr30_15769507     ZGre    A    T        0      0        2 
  30  chr30_15769507     ZHar    A    T      0.5      1        2 
  30  chr30_15769507   Sample    A    T        0      0        2 
  30  chr30_15772210     AAsi    C    T        0      0        2 
  30  chr30_15772210     AKia    C    T        0      0        2 
  30  chr30_15772210     AOna    C    T        0      0        2 
  30  chr30_15772210     ASom    C    T        0      0        2 
  30  chr30_15772210     HCab    C    T        1      2        2 
  30  chr30_15772210     HPrz    C    T        1      2        2 
  30  chr30_15772210     ZBoe    C    T        0      0        2 
  30  chr30_15772210     ZGre    C    T        0      0        2 
  30  chr30_15772210     ZHar    C    T        0      0        2 
  30  chr30_15772210   Sample    C    T        0      0        2 
  30  chr30_15788176     AAsi    G    A        0      0        2 
  30  chr30_15788176     AKia    G    A        0      0        2 
  30  chr30_15788176     AOna    G    A        0      0        2 
  30  chr30_15788176     ASom    G    A        0      0        2 
  30  chr30_15788176     HCab    G    A        1      2        2 
  30  chr30_15788176     HPrz    G    A        1      2        2 
  30  chr30_15788176     ZBoe    G    A        0      0        2 
  30  chr30_15788176     ZGre    G    A        0      0        2 
  30  chr30_15788176     ZHar    G    A        0      0        2 
  30  chr30_15788176   Sample    G    A        0      0        2 
  30  chr30_15788789     AAsi    C    A        0      0        2 
  30  chr30_15788789     AKia    C    A        0      0        2 
  30  chr30_15788789     AOna    C    A        0      0        2 
  30  chr30_15788789     ASom    C    A        0      0        2 
  30  chr30_15788789     HCab    C    A        1      2        2 
  30  chr30_15788789     HPrz    C    A        1      2        2 
  30  chr30_15788789     ZBoe    C    A        0      0        2 
  30  chr30_15788789     ZGre    C    A        0      0        2 
  30  chr30_15788789     ZHar    C    A        0      0        2 
  30  chr30_15788789   Sample    C    A        0      0        2 
  30  chr30_15797135     AAsi    G    T        0      0        2 
  30  chr30_15797135     AKia    G    T        0      0        2 
  30  chr30_15797135     AOna    G    T        0      0        2 
  30  chr30_15797135     ASom    G    T        0      0        2 
  30  chr30_15797135     HCab    G    T        1      2        2 
  30  chr30_15797135     HPrz    G    T        1      2        2 
  30  chr30_15797135     ZBoe    G    T        0      0        2 
  30  chr30_15797135     ZGre    G    T        0      0        2 
  30  chr30_15797135     ZHar    G    T        0      0        2 
  30  chr30_15797135   Sample    G    T        0      0        2 
  30  chr30_15797642     AAsi    T    C      0.5      1        2 
  30  chr30_15797642     AKia    T    C        0      0        2 
  30  chr30_15797642     AOna    T    C        0      0        2 
  30  chr30_15797642     ASom    T    C        0      0        2 
  30  chr30_15797642     HCab    T    C        0      0        2 
  30  chr30_15797642     HPrz    T    C        0      0        2 
  30  chr30_15797642     ZBoe    T    C        0      0        2 
  30  chr30_15797642     ZGre    T    C        0      0        2 
  30  chr30_15797642     ZHar    T    C        0      0        2 
  30  chr30_15797642   Sample    T    C        0      0        2 
  30  chr30_15798954     AAsi    G    A        0      0        2 
  30  chr30_15798954     AKia    G    A        0      0        2 
  30  chr30_15798954     AOna    G    A      0.5      1        2 
  30  chr30_15798954     ASom    G    A        0      0        2 
  30  chr30_15798954     HCab    G    A        0      0        2 
  30  chr30_15798954     HPrz    G    A        0      0        2 
  30  chr30_15798954     ZBoe    G    A        0      0        2 
  30  chr30_15798954     ZGre    G    A        0      0        2 
  30  chr30_15798954     ZHar    G    A        0      0        2 
  30  chr30_15798954   Sample    G    A        0      0        2 
  30  chr30_15805144     AAsi    G    A        0      0        2 
  30  chr30_15805144     AKia    G    A        0      0        2 
  30  chr30_15805144     AOna    G    A        0      0        2 
  30  chr30_15805144     ASom    G    A        0      0        2 
  30  chr30_15805144     HCab    G    A        1      2        2 
  30  chr30_15805144     HPrz    G    A        1      2        2 
  30  chr30_15805144     ZBoe    G    A        0      0        2 
  30  chr30_15805144     ZGre    G    A        0      0        2 
  30  chr30_15805144     ZHar    G    A        0      0        2 
  30  chr30_15805144   Sample    G    A        0      0        2 
  30  chr30_15807593     AAsi    G    T        0      0        2 
  30  chr30_15807593     AKia    G    T        0      0        2 
  30  chr30_15807593     AOna    G    T        0      0        2 
  30  chr30_15807593     ASom    G    T        0      0        2 
  30  chr30_15807593     HCab    G    T        0      0        2 
  30  chr30_15807593     HPrz    G    T        0      0        2 
  30  chr30_15807593     ZBoe    G    T      0.5      1        2 
  30  chr30_15807593     ZGre    G    T        0      0        2 
  30  chr30_15807593     ZHar    G    T        0      0        2 
  30  chr30_15807593   Sample    G    T        0      0        2 
  30  chr30_15809992     AAsi    A    G        0      0        2 
  30  chr30_15809992     AKia    A    G        0      0        2 
  30  chr30_15809992     AOna    A    G        0      0        2 
  30  chr30_15809992     ASom    A    G        0      0        2 
  30  chr30_15809992     HCab    A    G        0      0        2 
  30  chr30_15809992     HPrz    A    G        1      2        2 
  30  chr30_15809992     ZBoe    A    G        0      0        2 
  30  chr30_15809992     ZGre    A    G        0      0        2 
  30  chr30_15809992     ZHar    A    G        0      0        2 
  30  chr30_15809992   Sample    A    G        0      0        2 
  30  chr30_15822277     AAsi    A    G        0      0        2 
  30  chr30_15822277     AKia    A    G        0      0        2 
  30  chr30_15822277     AOna    A    G        0      0        2 
  30  chr30_15822277     ASom    A    G        0      0        2 
  30  chr30_15822277     HCab    A    G        1      2        2 
  30  chr30_15822277     HPrz    A    G        1      2        2 
  30  chr30_15822277     ZBoe    A    G        0      0        2 
  30  chr30_15822277     ZGre    A    G        0      0        2 
  30  chr30_15822277     ZHar    A    G        0      0        2 
  30  chr30_15822277   Sample    A    G        0      0        2 
  30  chr30_15824009     AAsi    T    C        0      0        2 
  30  chr30_15824009     AKia    T    C        0      0        2 
  30  chr30_15824009     AOna    T    C      0.5      1        2 
  30  chr30_15824009     ASom    T    C        0      0        2 
  30  chr30_15824009     HCab    T    C        0      0        2 
  30  chr30_15824009     HPrz    T    C        0      0        2 
  30  chr30_15824009     ZBoe    T    C        1      2        2 
  30  chr30_15824009     ZGre    T    C        1      2        2 
  30  chr30_15824009     ZHar    T    C        1      2        2 
  30  chr30_15824009   Sample    T    C        0      0        2 
  30  chr30_15835705     AAsi    T    G        0      0        2 
  30  chr30_15835705     AKia    T    G        0      0        2 
  30  chr30_15835705     AOna    T    G        0      0        2 
  30  chr30_15835705     ASom    T    G        0      0        2 
  30  chr30_15835705     HCab    T    G        0      0        2 
  30  chr30_15835705     HPrz    T    G        1      2        2 
  30  chr30_15835705     ZBoe    T    G        0      0        2 
  30  chr30_15835705     ZGre    T    G        0      0        2 
  30  chr30_15835705     ZHar    T    G        0      0        2 
  30  chr30_15835705   Sample    T    G        0      0        2 
  30  chr30_15855463     AAsi    T    A        1      2        2 
  30  chr30_15855463     AKia    T    A        0      0        2 
  30  chr30_15855463     AOna    T    A        0      0        2 
  30  chr30_15855463     ASom    T    A        1      2        2 
  30  chr30_15855463     HCab    T    A        0      0        2 
  30  chr30_15855463     HPrz    T    A        0      0        2 
  30  chr30_15855463     ZBoe    T    A        0      0        2 
  30  chr30_15855463     ZGre    T    A        0      0        2 
  30  chr30_15855463     ZHar    T    A        0      0        2 
  30  chr30_15855463   Sample    T    A        1      2        2 
  30  chr30_15859160     AAsi    C    T        0      0        2 
  30  chr30_15859160     AKia    C    T        0      0        2 
  30  chr30_15859160     AOna    C    T        0      0        2 
  30  chr30_15859160     ASom    C    T        0      0        2 
  30  chr30_15859160     HCab    C    T        0      0        2 
  30  chr30_15859160     HPrz    C    T        0      0        2 
  30  chr30_15859160     ZBoe    C    T        1      2        2 
  30  chr30_15859160     ZGre    C    T        0      0        2 
  30  chr30_15859160     ZHar    C    T        0      0        2 
  30  chr30_15859160   Sample    C    T        0      0        2 
  30  chr30_15860953     AAsi    T    C        0      0        2 
  30  chr30_15860953     AKia    T    C        1      2        2 
  30  chr30_15860953     AOna    T    C        0      0        2 
  30  chr30_15860953     ASom    T    C        0      0        2 
  30  chr30_15860953     HCab    T    C        0      0        2 
  30  chr30_15860953     HPrz    T    C        0      0        2 
  30  chr30_15860953     ZBoe    T    C        0      0        2 
  30  chr30_15860953     ZGre    T    C        0      0        2 
  30  chr30_15860953     ZHar    T    C        0      0        2 
  30  chr30_15860953   Sample    T    C        0      0        2 
  30  chr30_15870266     AAsi    T    A        0      0        2 
  30  chr30_15870266     AKia    T    A        0      0        2 
  30  chr30_15870266     AOna    T    A        0      0        2 
  30  chr30_15870266     ASom    T    A        0      0        2 
  30  chr30_15870266     HCab    T    A        0      0        2 
  30  chr30_15870266     HPrz    T    A        1      2        2 
  30  chr30_15870266     ZBoe    T    A        0      0        2 
  30  chr30_15870266     ZGre    T    A        0      0        2 
  30  chr30_15870266     ZHar    T    A        0      0        2 
  30  chr30_15870266   Sample    T    A        0      0        2 
  30  chr30_15874012     AAsi    G    C        0      0        2 
  30  chr30_15874012     AKia    G    C        0      0        2 
  30  chr30_15874012     AOna    G    C        0      0        2 
  30  chr30_15874012     ASom    G    C        0      0        2 
  30  chr30_15874012     HCab    G    C        1      2        2 
  30  chr30_15874012     HPrz    G    C        0      0        2 
  30  chr30_15874012     ZBoe    G    C        0      0        2 
  30  chr30_15874012     ZGre    G    C        0      0        2 
  30  chr30_15874012     ZHar    G    C        0      0        2 
  30  chr30_15874012   Sample    G    C        0      0        2 
  30  chr30_15877731     AAsi    T    C        0      0        2 
  30  chr30_15877731     AKia    T    C        0      0        2 
  30  chr30_15877731     AOna    T    C        0      0        2 
  30  chr30_15877731     ASom    T    C        0      0        2 
  30  chr30_15877731     HCab    T    C        0      0        2 
  30  chr30_15877731     HPrz    T    C        1      2        2 
  30  chr30_15877731     ZBoe    T    C        0      0        2 
  30  chr30_15877731     ZGre    T    C        0      0        2 
  30  chr30_15877731     ZHar    T    C        0      0        2 
  30  chr30_15877731   Sample    T    C        0      0        2 
  30  chr30_15886217     AAsi    A    G        0      0        2 
  30  chr30_15886217     AKia    A    G        0      0        2 
  30  chr30_15886217     AOna    A    G      0.5      1        2 
  30  chr30_15886217     ASom    A    G        0      0        2 
  30  chr30_15886217     HCab    A    G        0      0        2 
  30  chr30_15886217     HPrz    A    G        0      0        2 
  30  chr30_15886217     ZBoe    A    G        0      0        2 
  30  chr30_15886217     ZGre    A    G        0      0        2 
  30  chr30_15886217     ZHar    A    G        0      0        2 
  30  chr30_15886217   Sample    A    G        0      0        2 
  30  chr30_15887519     AAsi    C    A        0      0        2 
  30  chr30_15887519     AKia    C    A        0      0        2 
  30  chr30_15887519     AOna    C    A        0      0        2 
  30  chr30_15887519     ASom    C    A        0      0        2 
  30  chr30_15887519     HCab    C    A      0.5      1        2 
  30  chr30_15887519     HPrz    C    A        1      2        2 
  30  chr30_15887519     ZBoe    C    A        0      0        2 
  30  chr30_15887519     ZGre    C    A        0      0        2 
  30  chr30_15887519     ZHar    C    A        0      0        2 
  30  chr30_15887519   Sample    C    A        0      0        2 
  30  chr30_15900792     AAsi    G    T        0      0        2 
  30  chr30_15900792     AKia    G    T        0      0        2 
  30  chr30_15900792     AOna    G    T        1      2        2 
  30  chr30_15900792     ASom    G    T        0      0        2 
  30  chr30_15900792     HCab    G    T        0      0        2 
  30  chr30_15900792     HPrz    G    T        0      0        2 
  30  chr30_15900792     ZBoe    G    T        0      0        2 
  30  chr30_15900792     ZGre    G    T        0      0        2 
  30  chr30_15900792     ZHar    G    T        0      0        2 
  30  chr30_15900792   Sample    G    T        0      0        2 
  30  chr30_15902601     AAsi    A    C        0      0        2 
  30  chr30_15902601     AKia    A    C        0      0        2 
  30  chr30_15902601     AOna    A    C        0      0        2 
  30  chr30_15902601     ASom    A    C      0.5      1        2 
  30  chr30_15902601     HCab    A    C        0      0        2 
  30  chr30_15902601     HPrz    A    C        0      0        2 
  30  chr30_15902601     ZBoe    A    C        0      0        2 
  30  chr30_15902601     ZGre    A    C        0      0        2 
  30  chr30_15902601     ZHar    A    C        0      0        2 
  30  chr30_15902601   Sample    A    C        0      0        2 
  30  chr30_15905584     AAsi    G    C        0      0        2 
  30  chr30_15905584     AKia    G    C        1      2        2 
  30  chr30_15905584     AOna    G    C        0      0        2 
  30  chr30_15905584     ASom    G    C        0      0        2 
  30  chr30_15905584     HCab    G    C        0      0        2 
  30  chr30_15905584     HPrz    G    C        0      0        2 
  30  chr30_15905584     ZBoe    G    C        0      0        2 
  30  chr30_15905584     ZGre    G    C        0      0        2 
  30  chr30_15905584     ZHar    G    C        0      0        2 
  30  chr30_15905584   Sample    G    C        0      0        2 
  30  chr30_15908201     AAsi    C    T        0      0        2 
  30  chr30_15908201     AKia    C    T        0      0        2 
  30  chr30_15908201     AOna    C    T        1      2        2 
  30  chr30_15908201     ASom    C    T        0      0        2 
  30  chr30_15908201     HCab    C    T        0      0        2 
  30  chr30_15908201     HPrz    C    T        0      0        2 
  30  chr30_15908201     ZBoe    C    T        0      0        2 
  30  chr30_15908201     ZGre    C    T        0      0        2 
  30  chr30_15908201     ZHar    C    T        0      0        2 
  30  chr30_15908201   Sample    C    T        0      0        2 
  30  chr30_15925524     AAsi    C    A        0      0        2 
  30  chr30_15925524     AKia    C    A      0.5      1        2 
  30  chr30_15925524     AOna    C    A        0      0        2 
  30  chr30_15925524     ASom    C    A        0      0        2 
  30  chr30_15925524     HCab    C    A        0      0        2 
  30  chr30_15925524     HPrz    C    A        0      0        2 
  30  chr30_15925524     ZBoe    C    A        0      0        2 
  30  chr30_15925524     ZGre    C    A        0      0        2 
  30  chr30_15925524     ZHar    C    A        0      0        2 
  30  chr30_15925524   Sample    C    A        0      0        2 
  30  chr30_15928414     AAsi    G    T        0      0        2 
  30  chr30_15928414     AKia    G    T        0      0        2 
  30  chr30_15928414     AOna    G    T        0      0        2 
  30  chr30_15928414     ASom    G    T        0      0        2 
  30  chr30_15928414     HCab    G    T        1      2        2 
  30  chr30_15928414     HPrz    G    T        1      2        2 
  30  chr30_15928414     ZBoe    G    T        0      0        2 
  30  chr30_15928414     ZGre    G    T        0      0        2 
  30  chr30_15928414     ZHar    G    T        0      0        2 
  30  chr30_15928414   Sample    G    T        0      0        2 
  30  chr30_15929237     AAsi    G    A        0      0        2 
  30  chr30_15929237     AKia    G    A        0      0        2 
  30  chr30_15929237     AOna    G    A        0      0        2 
  30  chr30_15929237     ASom    G    A        0      0        2 
  30  chr30_15929237     HCab    G    A        0      0        2 
  30  chr30_15929237     HPrz    G    A        0      0        2 
  30  chr30_15929237     ZBoe    G    A        0      0        2 
  30  chr30_15929237     ZGre    G    A        1      2        2 
  30  chr30_15929237     ZHar    G    A        1      2        2 
  30  chr30_15929237   Sample    G    A        0      0        2 
  30  chr30_15933166     AAsi    A    G        0      0        2 
  30  chr30_15933166     AKia    A    G        0      0        2 
  30  chr30_15933166     AOna    A    G        0      0        2 
  30  chr30_15933166     ASom    A    G        0      0        2 
  30  chr30_15933166     HCab    A    G      0.5      1        2 
  30  chr30_15933166     HPrz    A    G        0      0        2 
  30  chr30_15933166     ZBoe    A    G        0      0        2 
  30  chr30_15933166     ZGre    A    G        0      0        2 
  30  chr30_15933166     ZHar    A    G        0      0        2 
  30  chr30_15933166   Sample    A    G        1      2        2 
  30  chr30_15941530     AAsi    T    G        1      2        2 
  30  chr30_15941530     AKia    T    G      0.5      1        2 
  30  chr30_15941530     AOna    T    G      0.5      1        2 
  30  chr30_15941530     ASom    T    G        0      0        2 
  30  chr30_15941530     HCab    T    G        0      0        2 
  30  chr30_15941530     HPrz    T    G        0      0        2 
  30  chr30_15941530     ZBoe    T    G        1      2        2 
  30  chr30_15941530     ZGre    T    G        0      0        2 
  30  chr30_15941530     ZHar    T    G        0      0        2 
  30  chr30_15941530   Sample    T    G        1      2        2 
  30  chr30_15942561     AAsi    G    A        0      0        2 
  30  chr30_15942561     AKia    G    A        0      0        2 
  30  chr30_15942561     AOna    G    A        0      0        2 
  30  chr30_15942561     ASom    G    A        0      0        2 
  30  chr30_15942561     HCab    G    A        1      2        2 
  30  chr30_15942561     HPrz    G    A        1      2        2 
  30  chr30_15942561     ZBoe    G    A        0      0        2 
  30  chr30_15942561     ZGre    G    A        0      0        2 
  30  chr30_15942561     ZHar    G    A        0      0        2 
  30  chr30_15942561   Sample    G    A        0      0        2 
  30  chr30_15956958     AAsi    G    A        0      0        2 
  30  chr30_15956958     AKia    G    A      0.5      1        2 
  30  chr30_15956958     AOna    G    A      0.5      1        2 
  30  chr30_15956958     ASom    G    A        0      0        2 
  30  chr30_15956958     HCab    G    A        0      0        2 
  30  chr30_15956958     HPrz    G    A        0      0        2 
  30  chr30_15956958     ZBoe    G    A        0      0        2 
  30  chr30_15956958     ZGre    G    A        0      0        2 
  30  chr30_15956958     ZHar    G    A        0      0        2 
  30  chr30_15956958   Sample    G    A        0      0        2 
  30  chr30_15971797     AAsi    G    A        0      0        2 
  30  chr30_15971797     AKia    G    A        0      0        2 
  30  chr30_15971797     AOna    G    A        0      0        2 
  30  chr30_15971797     ASom    G    A        0      0        2 
  30  chr30_15971797     HCab    G    A      0.5      1        2 
  30  chr30_15971797     HPrz    G    A        0      0        2 
  30  chr30_15971797     ZBoe    G    A        0      0        2 
  30  chr30_15971797     ZGre    G    A        0      0        2 
  30  chr30_15971797     ZHar    G    A        0      0        2 
  30  chr30_15971797   Sample    G    A        0      0        2 
  30  chr30_15996800     AAsi    C    T        0      0        2 
  30  chr30_15996800     AKia    C    T        0      0        2 
  30  chr30_15996800     AOna    C    T        0      0        2 
  30  chr30_15996800     ASom    C    T        0      0        2 
  30  chr30_15996800     HCab    C    T        1      2        2 
  30  chr30_15996800     HPrz    C    T        1      2        2 
  30  chr30_15996800     ZBoe    C    T        0      0        2 
  30  chr30_15996800     ZGre    C    T        0      0        2 
  30  chr30_15996800     ZHar    C    T        0      0        2 
  30  chr30_15996800   Sample    C    T        0      0        2 
  30  chr30_15999564     AAsi    C    T        0      0        2 
  30  chr30_15999564     AKia    C    T        0      0        2 
  30  chr30_15999564     AOna    C    T        0      0        2 
  30  chr30_15999564     ASom    C    T        0      0        2 
  30  chr30_15999564     HCab    C    T        0      0        2 
  30  chr30_15999564     HPrz    C    T        0      0        2 
  30  chr30_15999564     ZBoe    C    T        0      0        2 
  30  chr30_15999564     ZGre    C    T        0      0        2 
  30  chr30_15999564     ZHar    C    T        1      2        2 
  30  chr30_15999564   Sample    C    T        0      0        2 
  30  chr30_16002595     AAsi    A    T        0      0        2 
  30  chr30_16002595     AKia    A    T        0      0        2 
  30  chr30_16002595     AOna    A    T        0      0        2 
  30  chr30_16002595     ASom    A    T        0      0        2 
  30  chr30_16002595     HCab    A    T        0      0        2 
  30  chr30_16002595     HPrz    A    T        0      0        2 
  30  chr30_16002595     ZBoe    A    T      0.5      1        2 
  30  chr30_16002595     ZGre    A    T        0      0        2 
  30  chr30_16002595     ZHar    A    T        0      0        2 
  30  chr30_16002595   Sample    A    T        0      0        2 
  30  chr30_16002792     AAsi    C    T        0      0        2 
  30  chr30_16002792     AKia    C    T        0      0        2 
  30  chr30_16002792     AOna    C    T        0      0        2 
  30  chr30_16002792     ASom    C    T        0      0        2 
  30  chr30_16002792     HCab    C    T        0      0        2 
  30  chr30_16002792     HPrz    C    T        0      0        2 
  30  chr30_16002792     ZBoe    C    T      0.5      1        2 
  30  chr30_16002792     ZGre    C    T        0      0        2 
  30  chr30_16002792     ZHar    C    T        0      0        2 
  30  chr30_16002792   Sample    C    T        0      0        2 
  30  chr30_16004746     AAsi    T    C        1      2        2 
  30  chr30_16004746     AKia    T    C      0.5      1        2 
  30  chr30_16004746     AOna    T    C      0.5      1        2 
  30  chr30_16004746     ASom    T    C        1      2        2 
  30  chr30_16004746     HCab    T    C        0      0        2 
  30  chr30_16004746     HPrz    T    C        0      0        2 
  30  chr30_16004746     ZBoe    T    C        0      0        2 
  30  chr30_16004746     ZGre    T    C        0      0        2 
  30  chr30_16004746     ZHar    T    C        0      0        2 
  30  chr30_16004746   Sample    T    C        1      2        2 
  30  chr30_16011701     AAsi    A    G        0      0        2 
  30  chr30_16011701     AKia    A    G        0      0        2 
  30  chr30_16011701     AOna    A    G        0      0        2 
  30  chr30_16011701     ASom    A    G        0      0        2 
  30  chr30_16011701     HCab    A    G        0      0        2 
  30  chr30_16011701     HPrz    A    G        1      2        2 
  30  chr30_16011701     ZBoe    A    G        0      0        2 
  30  chr30_16011701     ZGre    A    G        0      0        2 
  30  chr30_16011701     ZHar    A    G        0      0        2 
  30  chr30_16011701   Sample    A    G        0      0        2 
  30  chr30_16015770     AAsi    A    G        0      0        2 
  30  chr30_16015770     AKia    A    G        0      0        2 
  30  chr30_16015770     AOna    A    G        0      0        2 
  30  chr30_16015770     ASom    A    G        0      0        2 
  30  chr30_16015770     HCab    A    G        1      2        2 
  30  chr30_16015770     HPrz    A    G        1      2        2 
  30  chr30_16015770     ZBoe    A    G        0      0        2 
  30  chr30_16015770     ZGre    A    G        0      0        2 
  30  chr30_16015770     ZHar    A    G        0      0        2 
  30  chr30_16015770   Sample    A    G        0      0        2 
  30  chr30_16017801     AAsi    G    A        0      0        2 
  30  chr30_16017801     AKia    G    A        0      0        2 
  30  chr30_16017801     AOna    G    A        0      0        2 
  30  chr30_16017801     ASom    G    A        0      0        2 
  30  chr30_16017801     HCab    G    A        0      0        2 
  30  chr30_16017801     HPrz    G    A        0      0        2 
  30  chr30_16017801     ZBoe    G    A        0      0        2 
  30  chr30_16017801     ZGre    G    A        0      0        2 
  30  chr30_16017801     ZHar    G    A        1      2        2 
  30  chr30_16017801   Sample    G    A        0      0        2 
  30  chr30_16017931     AAsi    A    G        0      0        2 
  30  chr30_16017931     AKia    A    G        0      0        2 
  30  chr30_16017931     AOna    A    G        0      0        2 
  30  chr30_16017931     ASom    A    G        0      0        2 
  30  chr30_16017931     HCab    A    G        0      0        2 
  30  chr30_16017931     HPrz    A    G        0      0        2 
  30  chr30_16017931     ZBoe    A    G      0.5      1        2 
  30  chr30_16017931     ZGre    A    G        0      0        2 
  30  chr30_16017931     ZHar    A    G        0      0        2 
  30  chr30_16017931   Sample    A    G        0      0        2 
  30  chr30_16020452     AAsi    T    C        0      0        2 
  30  chr30_16020452     AKia    T    C        0      0        2 
  30  chr30_16020452     AOna    T    C        0      0        2 
  30  chr30_16020452     ASom    T    C        0      0        2 
  30  chr30_16020452     HCab    T    C      0.5      1        2 
  30  chr30_16020452     HPrz    T    C        0      0        2 
  30  chr30_16020452     ZBoe    T    C        0      0        2 
  30  chr30_16020452     ZGre    T    C        0      0        2 
  30  chr30_16020452     ZHar    T    C        0      0        2 
  30  chr30_16020452   Sample    T    C        0      0        2 
  30  chr30_16039905     AAsi    C    T        0      0        2 
  30  chr30_16039905     AKia    C    T        0      0        2 
  30  chr30_16039905     AOna    C    T        0      0        2 
  30  chr30_16039905     ASom    C    T        0      0        2 
  30  chr30_16039905     HCab    C    T        0      0        2 
  30  chr30_16039905     HPrz    C    T        0      0        2 
  30  chr30_16039905     ZBoe    C    T      0.5      1        2 
  30  chr30_16039905     ZGre    C    T        0      0        2 
  30  chr30_16039905     ZHar    C    T        0      0        2 
  30  chr30_16039905   Sample    C    T        0      0        2 
  30  chr30_16046696     AAsi    A    C        0      0        2 
  30  chr30_16046696     AKia    A    C        0      0        2 
  30  chr30_16046696     AOna    A    C        0      0        2 
  30  chr30_16046696     ASom    A    C        0      0        2 
  30  chr30_16046696     HCab    A    C        0      0        2 
  30  chr30_16046696     HPrz    A    C        0      0        2 
  30  chr30_16046696     ZBoe    A    C        1      2        2 
  30  chr30_16046696     ZGre    A    C        0      0        2 
  30  chr30_16046696     ZHar    A    C        1      2        2 
  30  chr30_16046696   Sample    A    C        0      0        2 
  30  chr30_16054864     AAsi    C    T        0      0        2 
  30  chr30_16054864     AKia    C    T      0.5      1        2 
  30  chr30_16054864     AOna    C    T        0      0        2 
  30  chr30_16054864     ASom    C    T        0      0        2 
  30  chr30_16054864     HCab    C    T        0      0        2 
  30  chr30_16054864     HPrz    C    T        0      0        2 
  30  chr30_16054864     ZBoe    C    T        0      0        2 
  30  chr30_16054864     ZGre    C    T        0      0        2 
  30  chr30_16054864     ZHar    C    T        0      0        2 
  30  chr30_16054864   Sample    C    T        0      0        2 
  30  chr30_16058277     AAsi    G    T        0      0        2 
  30  chr30_16058277     AKia    G    T        0      0        2 
  30  chr30_16058277     AOna    G    T        0      0        2 
  30  chr30_16058277     ASom    G    T        0      0        2 
  30  chr30_16058277     HCab    G    T        0      0        2 
  30  chr30_16058277     HPrz    G    T        0      0        2 
  30  chr30_16058277     ZBoe    G    T      0.5      1        2 
  30  chr30_16058277     ZGre    G    T        1      2        2 
  30  chr30_16058277     ZHar    G    T        1      2        2 
  30  chr30_16058277   Sample    G    T        0      0        2 
  30  chr30_16081636     AAsi    A    G        0      0        2 
  30  chr30_16081636     AKia    A    G        0      0        2 
  30  chr30_16081636     AOna    A    G      0.5      1        2 
  30  chr30_16081636     ASom    A    G        0      0        2 
  30  chr30_16081636     HCab    A    G        0      0        2 
  30  chr30_16081636     HPrz    A    G        0      0        2 
  30  chr30_16081636     ZBoe    A    G        0      0        2 
  30  chr30_16081636     ZGre    A    G        0      0        2 
  30  chr30_16081636     ZHar    A    G        0      0        2 
  30  chr30_16081636   Sample    A    G        0      0        2 
  30  chr30_16081644     AAsi    G    T        0      0        2 
  30  chr30_16081644     AKia    G    T        0      0        2 
  30  chr30_16081644     AOna    G    T        0      0        2 
  30  chr30_16081644     ASom    G    T        0      0        2 
  30  chr30_16081644     HCab    G    T        1      2        2 
  30  chr30_16081644     HPrz    G    T        1      2        2 
  30  chr30_16081644     ZBoe    G    T        0      0        2 
  30  chr30_16081644     ZGre    G    T        0      0        2 
  30  chr30_16081644     ZHar    G    T        0      0        2 
  30  chr30_16081644   Sample    G    T        0      0        2 
  30  chr30_16082735     AAsi    A    G        1      2        2 
  30  chr30_16082735     AKia    A    G        0      0        2 
  30  chr30_16082735     AOna    A    G        0      0        2 
  30  chr30_16082735     ASom    A    G        1      2        2 
  30  chr30_16082735     HCab    A    G        0      0        2 
  30  chr30_16082735     HPrz    A    G        0      0        2 
  30  chr30_16082735     ZBoe    A    G        0      0        2 
  30  chr30_16082735     ZGre    A    G        0      0        2 
  30  chr30_16082735     ZHar    A    G        0      0        2 
  30  chr30_16082735   Sample    A    G        1      2        2 
  30  chr30_16083293     AAsi    A    T        0      0        2 
  30  chr30_16083293     AKia    A    T        0      0        2 
  30  chr30_16083293     AOna    A    T        0      0        2 
  30  chr30_16083293     ASom    A    T        0      0        2 
  30  chr30_16083293     HCab    A    T        1      2        2 
  30  chr30_16083293     HPrz    A    T        1      2        2 
  30  chr30_16083293     ZBoe    A    T        0      0        2 
  30  chr30_16083293     ZGre    A    T        0      0        2 
  30  chr30_16083293     ZHar    A    T        0      0        2 
  30  chr30_16083293   Sample    A    T        0      0        2 
  30  chr30_16097563     AAsi    A    G        0      0        2 
  30  chr30_16097563     AKia    A    G        1      2        2 
  30  chr30_16097563     AOna    A    G        1      2        2 
  30  chr30_16097563     ASom    A    G        0      0        2 
  30  chr30_16097563     HCab    A    G        0      0        2 
  30  chr30_16097563     HPrz    A    G        0      0        2 
  30  chr30_16097563     ZBoe    A    G        0      0        2 
  30  chr30_16097563     ZGre    A    G        0      0        2 
  30  chr30_16097563     ZHar    A    G        0      0        2 
  30  chr30_16097563   Sample    A    G        0      0        2 
  30  chr30_16099469     AAsi    A    G        0      0        2 
  30  chr30_16099469     AKia    A    G        0      0        2 
  30  chr30_16099469     AOna    A    G        0      0        2 
  30  chr30_16099469     ASom    A    G        0      0        2 
  30  chr30_16099469     HCab    A    G        0      0        2 
  30  chr30_16099469     HPrz    A    G        0      0        2 
  30  chr30_16099469     ZBoe    A    G        0      0        2 
  30  chr30_16099469     ZGre    A    G        0      0        2 
  30  chr30_16099469     ZHar    A    G        1      2        2 
  30  chr30_16099469   Sample    A    G        0      0        2 
  30  chr30_16104482     AAsi    C    T        0      0        2 
  30  chr30_16104482     AKia    C    T        0      0        2 
  30  chr30_16104482     AOna    C    T        0      0        2 
  30  chr30_16104482     ASom    C    T        0      0        2 
  30  chr30_16104482     HCab    C    T      0.5      1        2 
  30  chr30_16104482     HPrz    C    T        0      0        2 
  30  chr30_16104482     ZBoe    C    T        0      0        2 
  30  chr30_16104482     ZGre    C    T        0      0        2 
  30  chr30_16104482     ZHar    C    T        0      0        2 
  30  chr30_16104482   Sample    C    T        0      0        2 
  30  chr30_16109055     AAsi    C    A        0      0        2 
  30  chr30_16109055     AKia    C    A        0      0        2 
  30  chr30_16109055     AOna    C    A        0      0        2 
  30  chr30_16109055     ASom    C    A        0      0        2 
  30  chr30_16109055     HCab    C    A        1      2        2 
  30  chr30_16109055     HPrz    C    A        1      2        2 
  30  chr30_16109055     ZBoe    C    A        0      0        2 
  30  chr30_16109055     ZGre    C    A        0      0        2 
  30  chr30_16109055     ZHar    C    A        0      0        2 
  30  chr30_16109055   Sample    C    A        0      0        2 
  30  chr30_16114603     AAsi    C    T        0      0        2 
  30  chr30_16114603     AKia    C    T        0      0        2 
  30  chr30_16114603     AOna    C    T        0      0        2 
  30  chr30_16114603     ASom    C    T        0      0        2 
  30  chr30_16114603     HCab    C    T        1      2        2 
  30  chr30_16114603     HPrz    C    T        1      2        2 
  30  chr30_16114603     ZBoe    C    T        0      0        2 
  30  chr30_16114603     ZGre    C    T        0      0        2 
  30  chr30_16114603     ZHar    C    T        0      0        2 
  30  chr30_16114603   Sample    C    T        0      0        2 
  30  chr30_16121119     AAsi    T    C        0      0        2 
  30  chr30_16121119     AKia    T    C        1      2        2 
  30  chr30_16121119     AOna    T    C        0      0        2 
  30  chr30_16121119     ASom    T    C        0      0        2 
  30  chr30_16121119     HCab    T    C        0      0        2 
  30  chr30_16121119     HPrz    T    C        0      0        2 
  30  chr30_16121119     ZBoe    T    C        0      0        2 
  30  chr30_16121119     ZGre    T    C        0      0        2 
  30  chr30_16121119     ZHar    T    C        0      0        2 
  30  chr30_16121119   Sample    T    C        0      0        2 
  30  chr30_16127781     AAsi    C    T        0      0        2 
  30  chr30_16127781     AKia    C    T        0      0        2 
  30  chr30_16127781     AOna    C    T        0      0        2 
  30  chr30_16127781     ASom    C    T        0      0        2 
  30  chr30_16127781     HCab    C    T        1      2        2 
  30  chr30_16127781     HPrz    C    T        1      2        2 
  30  chr30_16127781     ZBoe    C    T        0      0        2 
  30  chr30_16127781     ZGre    C    T        0      0        2 
  30  chr30_16127781     ZHar    C    T        0      0        2 
  30  chr30_16127781   Sample    C    T        0      0        2 
  30  chr30_16131776     AAsi    C    T        0      0        2 
  30  chr30_16131776     AKia    C    T        0      0        2 
  30  chr30_16131776     AOna    C    T        0      0        2 
  30  chr30_16131776     ASom    C    T        0      0        2 
  30  chr30_16131776     HCab    C    T        1      2        2 
  30  chr30_16131776     HPrz    C    T        1      2        2 
  30  chr30_16131776     ZBoe    C    T        0      0        2 
  30  chr30_16131776     ZGre    C    T        0      0        2 
  30  chr30_16131776     ZHar    C    T        0      0        2 
  30  chr30_16131776   Sample    C    T        0      0        2 
  30  chr30_16137166     AAsi    G    A        0      0        2 
  30  chr30_16137166     AKia    G    A        0      0        2 
  30  chr30_16137166     AOna    G    A        0      0        2 
  30  chr30_16137166     ASom    G    A        0      0        2 
  30  chr30_16137166     HCab    G    A      0.5      1        2 
  30  chr30_16137166     HPrz    G    A        0      0        2 
  30  chr30_16137166     ZBoe    G    A        0      0        2 
  30  chr30_16137166     ZGre    G    A        0      0        2 
  30  chr30_16137166     ZHar    G    A        0      0        2 
  30  chr30_16137166   Sample    G    A        0      0        2 
  30  chr30_16141521     AAsi    G    C        0      0        2 
  30  chr30_16141521     AKia    G    C        0      0        2 
  30  chr30_16141521     AOna    G    C        0      0        2 
  30  chr30_16141521     ASom    G    C        0      0        2 
  30  chr30_16141521     HCab    G    C        0      0        2 
  30  chr30_16141521     HPrz    G    C        0      0        2 
  30  chr30_16141521     ZBoe    G    C      0.5      1        2 
  30  chr30_16141521     ZGre    G    C        0      0        2 
  30  chr30_16141521     ZHar    G    C        0      0        2 
  30  chr30_16141521   Sample    G    C        0      0        2 
  30  chr30_16159745     AAsi    A    G        0      0        2 
  30  chr30_16159745     AKia    A    G        0      0        2 
  30  chr30_16159745     AOna    A    G        0      0        2 
  30  chr30_16159745     ASom    A    G        0      0        2 
  30  chr30_16159745     HCab    A    G        0      0        2 
  30  chr30_16159745     HPrz    A    G        0      0        2 
  30  chr30_16159745     ZBoe    A    G        0      0        2 
  30  chr30_16159745     ZGre    A    G        0      0        2 
  30  chr30_16159745     ZHar    A    G        1      2        2 
  30  chr30_16159745   Sample    A    G        0      0        2 
  30  chr30_16164965     AAsi    T    G        0      0        2 
  30  chr30_16164965     AKia    T    G        0      0        2 
  30  chr30_16164965     AOna    T    G      0.5      1        2 
  30  chr30_16164965     ASom    T    G        0      0        2 
  30  chr30_16164965     HCab    T    G        0      0        2 
  30  chr30_16164965     HPrz    T    G        0      0        2 
  30  chr30_16164965     ZBoe    T    G        0      0        2 
  30  chr30_16164965     ZGre    T    G        0      0        2 
  30  chr30_16164965     ZHar    T    G        0      0        2 
  30  chr30_16164965   Sample    T    G        0      0        2 
  30  chr30_16178859     AAsi    G    A        0      0        2 
  30  chr30_16178859     AKia    G    A        1      2        2 
  30  chr30_16178859     AOna    G    A      0.5      1        2 
  30  chr30_16178859     ASom    G    A        0      0        2 
  30  chr30_16178859     HCab    G    A        0      0        2 
  30  chr30_16178859     HPrz    G    A        0      0        2 
  30  chr30_16178859     ZBoe    G    A        0      0        2 
  30  chr30_16178859     ZGre    G    A        0      0        2 
  30  chr30_16178859     ZHar    G    A        0      0        2 
  30  chr30_16178859   Sample    G    A        0      0        2 
  30  chr30_16179659     AAsi    T    C        0      0        2 
  30  chr30_16179659     AKia    T    C        0      0        2 
  30  chr30_16179659     AOna    T    C        0      0        2 
  30  chr30_16179659     ASom    T    C        0      0        2 
  30  chr30_16179659     HCab    T    C        0      0        2 
  30  chr30_16179659     HPrz    T    C        0      0        2 
  30  chr30_16179659     ZBoe    T    C        0      0        2 
  30  chr30_16179659     ZGre    T    C        0      0        2 
  30  chr30_16179659     ZHar    T    C        1      2        2 
  30  chr30_16179659   Sample    T    C        0      0        2 
  30  chr30_16187357     AAsi    A    G        0      0        2 
  30  chr30_16187357     AKia    A    G        1      2        2 
  30  chr30_16187357     AOna    A    G      0.5      1        2 
  30  chr30_16187357     ASom    A    G        0      0        2 
  30  chr30_16187357     HCab    A    G        0      0        2 
  30  chr30_16187357     HPrz    A    G        0      0        2 
  30  chr30_16187357     ZBoe    A    G        0      0        2 
  30  chr30_16187357     ZGre    A    G        0      0        2 
  30  chr30_16187357     ZHar    A    G        0      0        2 
  30  chr30_16187357   Sample    A    G        0      0        2 
  30  chr30_16198116     AAsi    A    G        0      0        2 
  30  chr30_16198116     AKia    A    G        0      0        2 
  30  chr30_16198116     AOna    A    G        0      0        2 
  30  chr30_16198116     ASom    A    G        0      0        2 
  30  chr30_16198116     HCab    A    G        1      2        2 
  30  chr30_16198116     HPrz    A    G        1      2        2 
  30  chr30_16198116     ZBoe    A    G        0      0        2 
  30  chr30_16198116     ZGre    A    G        0      0        2 
  30  chr30_16198116     ZHar    A    G        0      0        2 
  30  chr30_16198116   Sample    A    G        0      0        2 
  30  chr30_16203630     AAsi    T    C        0      0        2 
  30  chr30_16203630     AKia    T    C        0      0        2 
  30  chr30_16203630     AOna    T    C        0      0        2 
  30  chr30_16203630     ASom    T    C        0      0        2 
  30  chr30_16203630     HCab    T    C        0      0        2 
  30  chr30_16203630     HPrz    T    C        0      0        2 
  30  chr30_16203630     ZBoe    T    C        1      2        2 
  30  chr30_16203630     ZGre    T    C        0      0        2 
  30  chr30_16203630     ZHar    T    C        0      0        2 
  30  chr30_16203630   Sample    T    C        0      0        2 
  30  chr30_16213898     AAsi    T    A        0      0        2 
  30  chr30_16213898     AKia    T    A        0      0        2 
  30  chr30_16213898     AOna    T    A        0      0        2 
  30  chr30_16213898     ASom    T    A        0      0        2 
  30  chr30_16213898     HCab    T    A        1      2        2 
  30  chr30_16213898     HPrz    T    A        1      2        2 
  30  chr30_16213898     ZBoe    T    A        0      0        2 
  30  chr30_16213898     ZGre    T    A        0      0        2 
  30  chr30_16213898     ZHar    T    A        0      0        2 
  30  chr30_16213898   Sample    T    A        0      0        2 
  30  chr30_16226043     AAsi    T    C        0      0        2 
  30  chr30_16226043     AKia    T    C        0      0        2 
  30  chr30_16226043     AOna    T    C        0      0        2 
  30  chr30_16226043     ASom    T    C        0      0        2 
  30  chr30_16226043     HCab    T    C        0      0        2 
  30  chr30_16226043     HPrz    T    C        0      0        2 
  30  chr30_16226043     ZBoe    T    C        0      0        2 
  30  chr30_16226043     ZGre    T    C      0.5      1        2 
  30  chr30_16226043     ZHar    T    C        0      0        2 
  30  chr30_16226043   Sample    T    C        0      0        2 
  30  chr30_16237094     AAsi    A    C        0      0        2 
  30  chr30_16237094     AKia    A    C        0      0        2 
  30  chr30_16237094     AOna    A    C        0      0        2 
  30  chr30_16237094     ASom    A    C        0      0        2 
  30  chr30_16237094     HCab    A    C        0      0        2 
  30  chr30_16237094     HPrz    A    C        0      0        2 
  30  chr30_16237094     ZBoe    A    C        0      0        2 
  30  chr30_16237094     ZGre    A    C        0      0        2 
  30  chr30_16237094     ZHar    A    C        1      2        2 
  30  chr30_16237094   Sample    A    C        0      0        2 
  30  chr30_16238354     AAsi    A    G        1      2        2 
  30  chr30_16238354     AKia    A    G        0      0        2 
  30  chr30_16238354     AOna    A    G        0      0        2 
  30  chr30_16238354     ASom    A    G        1      2        2 
  30  chr30_16238354     HCab    A    G      0.5      1        2 
  30  chr30_16238354     HPrz    A    G        1      2        2 
  30  chr30_16238354     ZBoe    A    G        0      0        2 
  30  chr30_16238354     ZGre    A    G        0      0        2 
  30  chr30_16238354     ZHar    A    G        0      0        2 
  30  chr30_16238354   Sample    A    G        1      2        2 
  30  chr30_16251839     AAsi    T    C        0      0        2 
  30  chr30_16251839     AKia    T    C        0      0        2 
  30  chr30_16251839     AOna    T    C        0      0        2 
  30  chr30_16251839     ASom    T    C        0      0        2 
  30  chr30_16251839     HCab    T    C        1      2        2 
  30  chr30_16251839     HPrz    T    C        1      2        2 
  30  chr30_16251839     ZBoe    T    C        0      0        2 
  30  chr30_16251839     ZGre    T    C        0      0        2 
  30  chr30_16251839     ZHar    T    C        0      0        2 
  30  chr30_16251839   Sample    T    C        0      0        2 
  30  chr30_16258868     AAsi    T    C        0      0        2 
  30  chr30_16258868     AKia    T    C        1      2        2 
  30  chr30_16258868     AOna    T    C        1      2        2 
  30  chr30_16258868     ASom    T    C        0      0        2 
  30  chr30_16258868     HCab    T    C        0      0        2 
  30  chr30_16258868     HPrz    T    C        0      0        2 
  30  chr30_16258868     ZBoe    T    C        0      0        2 
  30  chr30_16258868     ZGre    T    C        0      0        2 
  30  chr30_16258868     ZHar    T    C        0      0        2 
  30  chr30_16258868   Sample    T    C        0      0        2 
  30  chr30_16272805     AAsi    G    A        0      0        2 
  30  chr30_16272805     AKia    G    A        0      0        2 
  30  chr30_16272805     AOna    G    A        0      0        2 
  30  chr30_16272805     ASom    G    A        0      0        2 
  30  chr30_16272805     HCab    G    A        0      0        2 
  30  chr30_16272805     HPrz    G    A        0      0        2 
  30  chr30_16272805     ZBoe    G    A        1      2        2 
  30  chr30_16272805     ZGre    G    A        1      2        2 
  30  chr30_16272805     ZHar    G    A        1      2        2 
  30  chr30_16272805   Sample    G    A        0      0        2 
  30  chr30_16289015     AAsi    A    G        0      0        2 
  30  chr30_16289015     AKia    A    G        0      0        2 
  30  chr30_16289015     AOna    A    G        0      0        2 
  30  chr30_16289015     ASom    A    G        0      0        2 
  30  chr30_16289015     HCab    A    G        0      0        2 
  30  chr30_16289015     HPrz    A    G        0      0        2 
  30  chr30_16289015     ZBoe    A    G        0      0        2 
  30  chr30_16289015     ZGre    A    G        0      0        2 
  30  chr30_16289015     ZHar    A    G        1      2        2 
  30  chr30_16289015   Sample    A    G        0      0        2 
  30  chr30_16293116     AAsi    C    T        0      0        2 
  30  chr30_16293116     AKia    C    T        0      0        2 
  30  chr30_16293116     AOna    C    T        0      0        2 
  30  chr30_16293116     ASom    C    T        0      0        2 
  30  chr30_16293116     HCab    C    T        1      2        2 
  30  chr30_16293116     HPrz    C    T        1      2        2 
  30  chr30_16293116     ZBoe    C    T        0      0        2 
  30  chr30_16293116     ZGre    C    T        0      0        2 
  30  chr30_16293116     ZHar    C    T        0      0        2 
  30  chr30_16293116   Sample    C    T        0      0        2 
  30  chr30_16296244     AAsi    T    C        0      0        2 
  30  chr30_16296244     AKia    T    C        0      0        2 
  30  chr30_16296244     AOna    T    C        0      0        2 
  30  chr30_16296244     ASom    T    C        0      0        2 
  30  chr30_16296244     HCab    T    C        1      2        2 
  30  chr30_16296244     HPrz    T    C        1      2        2 
  30  chr30_16296244     ZBoe    T    C        0      0        2 
  30  chr30_16296244     ZGre    T    C        0      0        2 
  30  chr30_16296244     ZHar    T    C        0      0        2 
  30  chr30_16296244   Sample    T    C        0      0        2 
  30  chr30_16298121     AAsi    G    A        0      0        2 
  30  chr30_16298121     AKia    G    A        0      0        2 
  30  chr30_16298121     AOna    G    A        0      0        2 
  30  chr30_16298121     ASom    G    A        0      0        2 
  30  chr30_16298121     HCab    G    A        0      0        2 
  30  chr30_16298121     HPrz    G    A        0      0        2 
  30  chr30_16298121     ZBoe    G    A        0      0        2 
  30  chr30_16298121     ZGre    G    A        1      2        2 
  30  chr30_16298121     ZHar    G    A        0      0        2 
  30  chr30_16298121   Sample    G    A        0      0        2 
  30  chr30_16299126     AAsi    A    G        0      0        2 
  30  chr30_16299126     AKia    A    G        0      0        2 
  30  chr30_16299126     AOna    A    G        0      0        2 
  30  chr30_16299126     ASom    A    G        0      0        2 
  30  chr30_16299126     HCab    A    G        0      0        2 
  30  chr30_16299126     HPrz    A    G      0.5      1        2 
  30  chr30_16299126     ZBoe    A    G        0      0        2 
  30  chr30_16299126     ZGre    A    G        0      0        2 
  30  chr30_16299126     ZHar    A    G        0      0        2 
  30  chr30_16299126   Sample    A    G        0      0        2 
  30  chr30_16299153     AAsi    C    T        0      0        2 
  30  chr30_16299153     AKia    C    T        0      0        2 
  30  chr30_16299153     AOna    C    T        0      0        2 
  30  chr30_16299153     ASom    C    T        0      0        2 
  30  chr30_16299153     HCab    C    T        0      0        2 
  30  chr30_16299153     HPrz    C    T      0.5      1        2 
  30  chr30_16299153     ZBoe    C    T        0      0        2 
  30  chr30_16299153     ZGre    C    T        0      0        2 
  30  chr30_16299153     ZHar    C    T        0      0        2 
  30  chr30_16299153   Sample    C    T        0      0        2 
  30  chr30_16303388     AAsi    C    T        0      0        2 
  30  chr30_16303388     AKia    C    T        0      0        2 
  30  chr30_16303388     AOna    C    T        0      0        2 
  30  chr30_16303388     ASom    C    T        0      0        2 
  30  chr30_16303388     HCab    C    T        1      2        2 
  30  chr30_16303388     HPrz    C    T        1      2        2 
  30  chr30_16303388     ZBoe    C    T        0      0        2 
  30  chr30_16303388     ZGre    C    T        0      0        2 
  30  chr30_16303388     ZHar    C    T        0      0        2 
  30  chr30_16303388   Sample    C    T        0      0        2 
  30  chr30_16305580     AAsi    A    G        0      0        2 
  30  chr30_16305580     AKia    A    G        0      0        2 
  30  chr30_16305580     AOna    A    G        0      0        2 
  30  chr30_16305580     ASom    A    G        0      0        2 
  30  chr30_16305580     HCab    A    G        0      0        2 
  30  chr30_16305580     HPrz    A    G      0.5      1        2 
  30  chr30_16305580     ZBoe    A    G        0      0        2 
  30  chr30_16305580     ZGre    A    G        0      0        2 
  30  chr30_16305580     ZHar    A    G        0      0        2 
  30  chr30_16305580   Sample    A    G        0      0        2 
  30  chr30_16305811     AAsi    C    T        0      0        2 
  30  chr30_16305811     AKia    C    T        1      2        2 
  30  chr30_16305811     AOna    C    T        1      2        2 
  30  chr30_16305811     ASom    C    T        0      0        2 
  30  chr30_16305811     HCab    C    T        0      0        2 
  30  chr30_16305811     HPrz    C    T        0      0        2 
  30  chr30_16305811     ZBoe    C    T        0      0        2 
  30  chr30_16305811     ZGre    C    T        0      0        2 
  30  chr30_16305811     ZHar    C    T        0      0        2 
  30  chr30_16305811   Sample    C    T        0      0        2 
  30  chr30_16307473     AAsi    A    G        0      0        2 
  30  chr30_16307473     AKia    A    G        0      0        2 
  30  chr30_16307473     AOna    A    G        0      0        2 
  30  chr30_16307473     ASom    A    G        0      0        2 
  30  chr30_16307473     HCab    A    G        1      2        2 
  30  chr30_16307473     HPrz    A    G        1      2        2 
  30  chr30_16307473     ZBoe    A    G        0      0        2 
  30  chr30_16307473     ZGre    A    G        0      0        2 
  30  chr30_16307473     ZHar    A    G        0      0        2 
  30  chr30_16307473   Sample    A    G        0      0        2 
  30  chr30_16307996     AAsi    T    C        0      0        2 
  30  chr30_16307996     AKia    T    C        0      0        2 
  30  chr30_16307996     AOna    T    C        0      0        2 
  30  chr30_16307996     ASom    T    C        0      0        2 
  30  chr30_16307996     HCab    T    C        0      0        2 
  30  chr30_16307996     HPrz    T    C      0.5      1        2 
  30  chr30_16307996     ZBoe    T    C      0.5      1        2 
  30  chr30_16307996     ZGre    T    C        1      2        2 
  30  chr30_16307996     ZHar    T    C        0      0        2 
  30  chr30_16307996   Sample    T    C        0      0        2 
  30  chr30_16313795     AAsi    G    T        0      0        2 
  30  chr30_16313795     AKia    G    T        0      0        2 
  30  chr30_16313795     AOna    G    T        0      0        2 
  30  chr30_16313795     ASom    G    T        0      0        2 
  30  chr30_16313795     HCab    G    T      0.5      1        2 
  30  chr30_16313795     HPrz    G    T        0      0        2 
  30  chr30_16313795     ZBoe    G    T        0      0        2 
  30  chr30_16313795     ZGre    G    T        0      0        2 
  30  chr30_16313795     ZHar    G    T        0      0        2 
  30  chr30_16313795   Sample    G    T        0      0        2 
  30  chr30_16322952     AAsi    G    C        1      2        2 
  30  chr30_16322952     AKia    G    C        0      0        2 
  30  chr30_16322952     AOna    G    C        0      0        2 
  30  chr30_16322952     ASom    G    C        1      2        2 
  30  chr30_16322952     HCab    G    C        0      0        2 
  30  chr30_16322952     HPrz    G    C        0      0        2 
  30  chr30_16322952     ZBoe    G    C        0      0        2 
  30  chr30_16322952     ZGre    G    C        0      0        2 
  30  chr30_16322952     ZHar    G    C        0      0        2 
  30  chr30_16322952   Sample    G    C        1      2        2 
  30  chr30_16325288     AAsi    C    T        0      0        2 
  30  chr30_16325288     AKia    C    T        0      0        2 
  30  chr30_16325288     AOna    C    T        0      0        2 
  30  chr30_16325288     ASom    C    T        0      0        2 
  30  chr30_16325288     HCab    C    T        0      0        2 
  30  chr30_16325288     HPrz    C    T        0      0        2 
  30  chr30_16325288     ZBoe    C    T      0.5      1        2 
  30  chr30_16325288     ZGre    C    T        0      0        2 
  30  chr30_16325288     ZHar    C    T        0      0        2 
  30  chr30_16325288   Sample    C    T        0      0        2 
  30  chr30_16325609     AAsi    A    C        0      0        2 
  30  chr30_16325609     AKia    A    C        0      0        2 
  30  chr30_16325609     AOna    A    C        0      0        2 
  30  chr30_16325609     ASom    A    C        1      2        2 
  30  chr30_16325609     HCab    A    C        0      0        2 
  30  chr30_16325609     HPrz    A    C        0      0        2 
  30  chr30_16325609     ZBoe    A    C        0      0        2 
  30  chr30_16325609     ZGre    A    C        0      0        2 
  30  chr30_16325609     ZHar    A    C        0      0        2 
  30  chr30_16325609   Sample    A    C        0      0        2 
  30  chr30_16326752     AAsi    A    G        0      0        2 
  30  chr30_16326752     AKia    A    G        0      0        2 
  30  chr30_16326752     AOna    A    G        0      0        2 
  30  chr30_16326752     ASom    A    G        0      0        2 
  30  chr30_16326752     HCab    A    G        1      2        2 
  30  chr30_16326752     HPrz    A    G        1      2        2 
  30  chr30_16326752     ZBoe    A    G        0      0        2 
  30  chr30_16326752     ZGre    A    G        0      0        2 
  30  chr30_16326752     ZHar    A    G        0      0        2 
  30  chr30_16326752   Sample    A    G        0      0        2 
  30  chr30_16330584     AAsi    G    A        0      0        2 
  30  chr30_16330584     AKia    G    A        1      2        2 
  30  chr30_16330584     AOna    G    A        1      2        2 
  30  chr30_16330584     ASom    G    A        0      0        2 
  30  chr30_16330584     HCab    G    A        0      0        2 
  30  chr30_16330584     HPrz    G    A        0      0        2 
  30  chr30_16330584     ZBoe    G    A        0      0        2 
  30  chr30_16330584     ZGre    G    A        0      0        2 
  30  chr30_16330584     ZHar    G    A        0      0        2 
  30  chr30_16330584   Sample    G    A        0      0        2 
  30  chr30_16337509     AAsi    G    A        0      0        2 
  30  chr30_16337509     AKia    G    A        0      0        2 
  30  chr30_16337509     AOna    G    A        0      0        2 
  30  chr30_16337509     ASom    G    A        0      0        2 
  30  chr30_16337509     HCab    G    A        1      2        2 
  30  chr30_16337509     HPrz    G    A        0      0        2 
  30  chr30_16337509     ZBoe    G    A        0      0        2 
  30  chr30_16337509     ZGre    G    A        0      0        2 
  30  chr30_16337509     ZHar    G    A        0      0        2 
  30  chr30_16337509   Sample    G    A        0      0        2 
  30  chr30_16359267     AAsi    G    A        0      0        2 
  30  chr30_16359267     AKia    G    A        0      0        2 
  30  chr30_16359267     AOna    G    A        0      0        2 
  30  chr30_16359267     ASom    G    A        0      0        2 
  30  chr30_16359267     HCab    G    A        1      2        2 
  30  chr30_16359267     HPrz    G    A        1      2        2 
  30  chr30_16359267     ZBoe    G    A        0      0        2 
  30  chr30_16359267     ZGre    G    A        0      0        2 
  30  chr30_16359267     ZHar    G    A        0      0        2 
  30  chr30_16359267   Sample    G    A        0      0        2 
  30  chr30_16362455     AAsi    T    A        0      0        2 
  30  chr30_16362455     AKia    T    A        0      0        2 
  30  chr30_16362455     AOna    T    A      0.5      1        2 
  30  chr30_16362455     ASom    T    A        0      0        2 
  30  chr30_16362455     HCab    T    A        0      0        2 
  30  chr30_16362455     HPrz    T    A        0      0        2 
  30  chr30_16362455     ZBoe    T    A        0      0        2 
  30  chr30_16362455     ZGre    T    A        0      0        2 
  30  chr30_16362455     ZHar    T    A        0      0        2 
  30  chr30_16362455   Sample    T    A        0      0        2 
  30  chr30_16362779     AAsi    A    G        0      0        2 
  30  chr30_16362779     AKia    A    G        0      0        2 
  30  chr30_16362779     AOna    A    G        0      0        2 
  30  chr30_16362779     ASom    A    G        0      0        2 
  30  chr30_16362779     HCab    A    G        0      0        2 
  30  chr30_16362779     HPrz    A    G        0      0        2 
  30  chr30_16362779     ZBoe    A    G        0      0        2 
  30  chr30_16362779     ZGre    A    G        0      0        2 
  30  chr30_16362779     ZHar    A    G        1      2        2 
  30  chr30_16362779   Sample    A    G        0      0        2 
  30  chr30_16364828     AAsi    C    G        0      0        2 
  30  chr30_16364828     AKia    C    G        0      0        2 
  30  chr30_16364828     AOna    C    G        0      0        2 
  30  chr30_16364828     ASom    C    G        0      0        2 
  30  chr30_16364828     HCab    C    G        1      2        2 
  30  chr30_16364828     HPrz    C    G        1      2        2 
  30  chr30_16364828     ZBoe    C    G        0      0        2 
  30  chr30_16364828     ZGre    C    G        0      0        2 
  30  chr30_16364828     ZHar    C    G        0      0        2 
  30  chr30_16364828   Sample    C    G        0      0        2 
  30  chr30_16368812     AAsi    A    G        0      0        2 
  30  chr30_16368812     AKia    A    G        0      0        2 
  30  chr30_16368812     AOna    A    G        0      0        2 
  30  chr30_16368812     ASom    A    G        0      0        2 
  30  chr30_16368812     HCab    A    G        1      2        2 
  30  chr30_16368812     HPrz    A    G        1      2        2 
  30  chr30_16368812     ZBoe    A    G        0      0        2 
  30  chr30_16368812     ZGre    A    G        0      0        2 
  30  chr30_16368812     ZHar    A    G        0      0        2 
  30  chr30_16368812   Sample    A    G        0      0        2 
  30  chr30_16374698     AAsi    G    A        0      0        2 
  30  chr30_16374698     AKia    G    A        0      0        2 
  30  chr30_16374698     AOna    G    A        0      0        2 
  30  chr30_16374698     ASom    G    A        1      2        2 
  30  chr30_16374698     HCab    G    A        0      0        2 
  30  chr30_16374698     HPrz    G    A        0      0        2 
  30  chr30_16374698     ZBoe    G    A        0      0        2 
  30  chr30_16374698     ZGre    G    A        0      0        2 
  30  chr30_16374698     ZHar    G    A        0      0        2 
  30  chr30_16374698   Sample    G    A        0      0        2 
  30  chr30_16387907     AAsi    G    A        0      0        2 
  30  chr30_16387907     AKia    G    A        0      0        2 
  30  chr30_16387907     AOna    G    A        0      0        2 
  30  chr30_16387907     ASom    G    A        0      0        2 
  30  chr30_16387907     HCab    G    A        1      2        2 
  30  chr30_16387907     HPrz    G    A        1      2        2 
  30  chr30_16387907     ZBoe    G    A        0      0        2 
  30  chr30_16387907     ZGre    G    A        0      0        2 
  30  chr30_16387907     ZHar    G    A        0      0        2 
  30  chr30_16387907   Sample    G    A        0      0        2 
  30  chr30_16391976     AAsi    C    T        0      0        2 
  30  chr30_16391976     AKia    C    T        0      0        2 
  30  chr30_16391976     AOna    C    T        0      0        2 
  30  chr30_16391976     ASom    C    T        0      0        2 
  30  chr30_16391976     HCab    C    T        1      2        2 
  30  chr30_16391976     HPrz    C    T        1      2        2 
  30  chr30_16391976     ZBoe    C    T        0      0        2 
  30  chr30_16391976     ZGre    C    T        0      0        2 
  30  chr30_16391976     ZHar    C    T        0      0        2 
  30  chr30_16391976   Sample    C    T        0      0        2 
  30  chr30_16396613     AAsi    T    C        0      0        2 
  30  chr30_16396613     AKia    T    C        0      0        2 
  30  chr30_16396613     AOna    T    C        0      0        2 
  30  chr30_16396613     ASom    T    C        0      0        2 
  30  chr30_16396613     HCab    T    C        0      0        2 
  30  chr30_16396613     HPrz    T    C        0      0        2 
  30  chr30_16396613     ZBoe    T    C      0.5      1        2 
  30  chr30_16396613     ZGre    T    C        0      0        2 
  30  chr30_16396613     ZHar    T    C        0      0        2 
  30  chr30_16396613   Sample    T    C        0      0        2 
  30  chr30_16398977     AAsi    T    C      0.5      1        2 
  30  chr30_16398977     AKia    T    C        0      0        2 
  30  chr30_16398977     AOna    T    C        0      0        2 
  30  chr30_16398977     ASom    T    C        0      0        2 
  30  chr30_16398977     HCab    T    C        0      0        2 
  30  chr30_16398977     HPrz    T    C        0      0        2 
  30  chr30_16398977     ZBoe    T    C        0      0        2 
  30  chr30_16398977     ZGre    T    C        0      0        2 
  30  chr30_16398977     ZHar    T    C        0      0        2 
  30  chr30_16398977   Sample    T    C        0      0        2 
  30  chr30_16401726     AAsi    G    C        0      0        2 
  30  chr30_16401726     AKia    G    C      0.5      1        2 
  30  chr30_16401726     AOna    G    C      0.5      1        2 
  30  chr30_16401726     ASom    G    C        0      0        2 
  30  chr30_16401726     HCab    G    C        0      0        2 
  30  chr30_16401726     HPrz    G    C        0      0        2 
  30  chr30_16401726     ZBoe    G    C        0      0        2 
  30  chr30_16401726     ZGre    G    C        0      0        2 
  30  chr30_16401726     ZHar    G    C        0      0        2 
  30  chr30_16401726   Sample    G    C        0      0        2 
  30  chr30_16403809     AAsi    T    C        0      0        2 
  30  chr30_16403809     AKia    T    C        0      0        2 
  30  chr30_16403809     AOna    T    C        0      0        2 
  30  chr30_16403809     ASom    T    C        0      0        2 
  30  chr30_16403809     HCab    T    C        1      2        2 
  30  chr30_16403809     HPrz    T    C        1      2        2 
  30  chr30_16403809     ZBoe    T    C        0      0        2 
  30  chr30_16403809     ZGre    T    C        0      0        2 
  30  chr30_16403809     ZHar    T    C        0      0        2 
  30  chr30_16403809   Sample    T    C        0      0        2 
  30  chr30_16407182     AAsi    A    G        0      0        2 
  30  chr30_16407182     AKia    A    G        0      0        2 
  30  chr30_16407182     AOna    A    G        0      0        2 
  30  chr30_16407182     ASom    A    G        0      0        2 
  30  chr30_16407182     HCab    A    G        1      2        2 
  30  chr30_16407182     HPrz    A    G        1      2        2 
  30  chr30_16407182     ZBoe    A    G        0      0        2 
  30  chr30_16407182     ZGre    A    G        0      0        2 
  30  chr30_16407182     ZHar    A    G        0      0        2 
  30  chr30_16407182   Sample    A    G        0      0        2 
  30  chr30_16408077     AAsi    G    A        0      0        2 
  30  chr30_16408077     AKia    G    A        0      0        2 
  30  chr30_16408077     AOna    G    A        0      0        2 
  30  chr30_16408077     ASom    G    A        0      0        2 
  30  chr30_16408077     HCab    G    A        0      0        2 
  30  chr30_16408077     HPrz    G    A        0      0        2 
  30  chr30_16408077     ZBoe    G    A        0      0        2 
  30  chr30_16408077     ZGre    G    A      0.5      1        2 
  30  chr30_16408077     ZHar    G    A        0      0        2 
  30  chr30_16408077   Sample    G    A        0      0        2 
  30  chr30_16416323     AAsi    G    A        0      0        2 
  30  chr30_16416323     AKia    G    A        0      0        2 
  30  chr30_16416323     AOna    G    A        0      0        2 
  30  chr30_16416323     ASom    G    A        0      0        2 
  30  chr30_16416323     HCab    G    A        1      2        2 
  30  chr30_16416323     HPrz    G    A        1      2        2 
  30  chr30_16416323     ZBoe    G    A        0      0        2 
  30  chr30_16416323     ZGre    G    A        0      0        2 
  30  chr30_16416323     ZHar    G    A        0      0        2 
  30  chr30_16416323   Sample    G    A        0      0        2 
  30  chr30_16419383     AAsi    G    A        0      0        2 
  30  chr30_16419383     AKia    G    A        0      0        2 
  30  chr30_16419383     AOna    G    A        0      0        2 
  30  chr30_16419383     ASom    G    A        0      0        2 
  30  chr30_16419383     HCab    G    A        1      2        2 
  30  chr30_16419383     HPrz    G    A        1      2        2 
  30  chr30_16419383     ZBoe    G    A        0      0        2 
  30  chr30_16419383     ZGre    G    A        0      0        2 
  30  chr30_16419383     ZHar    G    A        0      0        2 
  30  chr30_16419383   Sample    G    A        0      0        2 
  30  chr30_16426145     AAsi    A    G        0      0        2 
  30  chr30_16426145     AKia    A    G        0      0        2 
  30  chr30_16426145     AOna    A    G        1      2        2 
  30  chr30_16426145     ASom    A    G        0      0        2 
  30  chr30_16426145     HCab    A    G        0      0        2 
  30  chr30_16426145     HPrz    A    G        0      0        2 
  30  chr30_16426145     ZBoe    A    G        0      0        2 
  30  chr30_16426145     ZGre    A    G        0      0        2 
  30  chr30_16426145     ZHar    A    G        0      0        2 
  30  chr30_16426145   Sample    A    G        0      0        2 
  30  chr30_16427691     AAsi    T    A        0      0        2 
  30  chr30_16427691     AKia    T    A        0      0        2 
  30  chr30_16427691     AOna    T    A        0      0        2 
  30  chr30_16427691     ASom    T    A        0      0        2 
  30  chr30_16427691     HCab    T    A        1      2        2 
  30  chr30_16427691     HPrz    T    A        1      2        2 
  30  chr30_16427691     ZBoe    T    A        0      0        2 
  30  chr30_16427691     ZGre    T    A        0      0        2 
  30  chr30_16427691     ZHar    T    A        0      0        2 
  30  chr30_16427691   Sample    T    A        0      0        2 
  30  chr30_16428629     AAsi    C    T        0      0        2 
  30  chr30_16428629     AKia    C    T        0      0        2 
  30  chr30_16428629     AOna    C    T        0      0        2 
  30  chr30_16428629     ASom    C    T        0      0        2 
  30  chr30_16428629     HCab    C    T        1      2        2 
  30  chr30_16428629     HPrz    C    T        1      2        2 
  30  chr30_16428629     ZBoe    C    T        0      0        2 
  30  chr30_16428629     ZGre    C    T        0      0        2 
  30  chr30_16428629     ZHar    C    T        0      0        2 
  30  chr30_16428629   Sample    C    T        0      0        2 
  30  chr30_16428924     AAsi    G    A        0      0        2 
  30  chr30_16428924     AKia    G    A        0      0        2 
  30  chr30_16428924     AOna    G    A        0      0        2 
  30  chr30_16428924     ASom    G    A        0      0        2 
  30  chr30_16428924     HCab    G    A        1      2        2 
  30  chr30_16428924     HPrz    G    A        1      2        2 
  30  chr30_16428924     ZBoe    G    A        0      0        2 
  30  chr30_16428924     ZGre    G    A        0      0        2 
  30  chr30_16428924     ZHar    G    A        0      0        2 
  30  chr30_16428924   Sample    G    A        0      0        2 
  30  chr30_16447476     AAsi    A    G        0      0        2 
  30  chr30_16447476     AKia    A    G        0      0        2 
  30  chr30_16447476     AOna    A    G        0      0        2 
  30  chr30_16447476     ASom    A    G        0      0        2 
  30  chr30_16447476     HCab    A    G        0      0        2 
  30  chr30_16447476     HPrz    A    G        0      0        2 
  30  chr30_16447476     ZBoe    A    G        0      0        2 
  30  chr30_16447476     ZGre    A    G      0.5      1        2 
  30  chr30_16447476     ZHar    A    G        0      0        2 
  30  chr30_16447476   Sample    A    G        0      0        2 
  30  chr30_16452999     AAsi    A    C        0      0        2 
  30  chr30_16452999     AKia    A    C        1      2        2 
  30  chr30_16452999     AOna    A    C      0.5      1        2 
  30  chr30_16452999     ASom    A    C        0      0        2 
  30  chr30_16452999     HCab    A    C        1      2        2 
  30  chr30_16452999     HPrz    A    C        1      2        2 
  30  chr30_16452999     ZBoe    A    C        0      0        2 
  30  chr30_16452999     ZGre    A    C        0      0        2 
  30  chr30_16452999     ZHar    A    C        0      0        2 
  30  chr30_16452999   Sample    A    C        0      0        2 
  30  chr30_16453574     AAsi    G    A        0      0        2 
  30  chr30_16453574     AKia    G    A        0      0        2 
  30  chr30_16453574     AOna    G    A        0      0        2 
  30  chr30_16453574     ASom    G    A        0      0        2 
  30  chr30_16453574     HCab    G    A        0      0        2 
  30  chr30_16453574     HPrz    G    A        0      0        2 
  30  chr30_16453574     ZBoe    G    A      0.5      1        2 
  30  chr30_16453574     ZGre    G    A        0      0        2 
  30  chr30_16453574     ZHar    G    A        0      0        2 
  30  chr30_16453574   Sample    G    A        0      0        2 
  30  chr30_16456395     AAsi    C    A        1      2        2 
  30  chr30_16456395     AKia    C    A        0      0        2 
  30  chr30_16456395     AOna    C    A        0      0        2 
  30  chr30_16456395     ASom    C    A        1      2        2 
  30  chr30_16456395     HCab    C    A        0      0        2 
  30  chr30_16456395     HPrz    C    A        0      0        2 
  30  chr30_16456395     ZBoe    C    A        0      0        2 
  30  chr30_16456395     ZGre    C    A        0      0        2 
  30  chr30_16456395     ZHar    C    A        0      0        2 
  30  chr30_16456395   Sample    C    A        1      2        2 
  30  chr30_16457115     AAsi    T    C        0      0        2 
  30  chr30_16457115     AKia    T    C        0      0        2 
  30  chr30_16457115     AOna    T    C        0      0        2 
  30  chr30_16457115     ASom    T    C        0      0        2 
  30  chr30_16457115     HCab    T    C        1      2        2 
  30  chr30_16457115     HPrz    T    C        1      2        2 
  30  chr30_16457115     ZBoe    T    C        0      0        2 
  30  chr30_16457115     ZGre    T    C        0      0        2 
  30  chr30_16457115     ZHar    T    C        0      0        2 
  30  chr30_16457115   Sample    T    C        0      0        2 
  30  chr30_16458924     AAsi    A    G        0      0        2 
  30  chr30_16458924     AKia    A    G        0      0        2 
  30  chr30_16458924     AOna    A    G        0      0        2 
  30  chr30_16458924     ASom    A    G        0      0        2 
  30  chr30_16458924     HCab    A    G      0.5      1        2 
  30  chr30_16458924     HPrz    A    G      0.5      1        2 
  30  chr30_16458924     ZBoe    A    G        0      0        2 
  30  chr30_16458924     ZGre    A    G        0      0        2 
  30  chr30_16458924     ZHar    A    G        0      0        2 
  30  chr30_16458924   Sample    A    G        0      0        2 
  30  chr30_16468887     AAsi    A    G        0      0        2 
  30  chr30_16468887     AKia    A    G        0      0        2 
  30  chr30_16468887     AOna    A    G      0.5      1        2 
  30  chr30_16468887     ASom    A    G        0      0        2 
  30  chr30_16468887     HCab    A    G        0      0        2 
  30  chr30_16468887     HPrz    A    G        0      0        2 
  30  chr30_16468887     ZBoe    A    G        1      2        2 
  30  chr30_16468887     ZGre    A    G        1      2        2 
  30  chr30_16468887     ZHar    A    G        1      2        2 
  30  chr30_16468887   Sample    A    G        0      0        2 
  30  chr30_16468910     AAsi    A    G        0      0        2 
  30  chr30_16468910     AKia    A    G        0      0        2 
  30  chr30_16468910     AOna    A    G        0      0        2 
  30  chr30_16468910     ASom    A    G        0      0        2 
  30  chr30_16468910     HCab    A    G        1      2        2 
  30  chr30_16468910     HPrz    A    G        1      2        2 
  30  chr30_16468910     ZBoe    A    G        0      0        2 
  30  chr30_16468910     ZGre    A    G        0      0        2 
  30  chr30_16468910     ZHar    A    G        0      0        2 
  30  chr30_16468910   Sample    A    G        0      0        2 
  30  chr30_16469030     AAsi    T    C        0      0        2 
  30  chr30_16469030     AKia    T    C        0      0        2 
  30  chr30_16469030     AOna    T    C      0.5      1        2 
  30  chr30_16469030     ASom    T    C        0      0        2 
  30  chr30_16469030     HCab    T    C        0      0        2 
  30  chr30_16469030     HPrz    T    C        0      0        2 
  30  chr30_16469030     ZBoe    T    C        1      2        2 
  30  chr30_16469030     ZGre    T    C        1      2        2 
  30  chr30_16469030     ZHar    T    C        1      2        2 
  30  chr30_16469030   Sample    T    C        0      0        2 
  30  chr30_16469273     AAsi    C    A        0      0        2 
  30  chr30_16469273     AKia    C    A        0      0        2 
  30  chr30_16469273     AOna    C    A        0      0        2 
  30  chr30_16469273     ASom    C    A        0      0        2 
  30  chr30_16469273     HCab    C    A        1      2        2 
  30  chr30_16469273     HPrz    C    A        1      2        2 
  30  chr30_16469273     ZBoe    C    A        0      0        2 
  30  chr30_16469273     ZGre    C    A        0      0        2 
  30  chr30_16469273     ZHar    C    A        0      0        2 
  30  chr30_16469273   Sample    C    A        0      0        2 
  30  chr30_16472358     AAsi    G    C        0      0        2 
  30  chr30_16472358     AKia    G    C        0      0        2 
  30  chr30_16472358     AOna    G    C        0      0        2 
  30  chr30_16472358     ASom    G    C        0      0        2 
  30  chr30_16472358     HCab    G    C        1      2        2 
  30  chr30_16472358     HPrz    G    C        0      0        2 
  30  chr30_16472358     ZBoe    G    C        0      0        2 
  30  chr30_16472358     ZGre    G    C        0      0        2 
  30  chr30_16472358     ZHar    G    C        0      0        2 
  30  chr30_16472358   Sample    G    C        0      0        2 
  30  chr30_16478687     AAsi    G    A        0      0        2 
  30  chr30_16478687     AKia    G    A        0      0        2 
  30  chr30_16478687     AOna    G    A        0      0        2 
  30  chr30_16478687     ASom    G    A        0      0        2 
  30  chr30_16478687     HCab    G    A        1      2        2 
  30  chr30_16478687     HPrz    G    A        1      2        2 
  30  chr30_16478687     ZBoe    G    A        0      0        2 
  30  chr30_16478687     ZGre    G    A        0      0        2 
  30  chr30_16478687     ZHar    G    A        0      0        2 
  30  chr30_16478687   Sample    G    A        0      0        2 
  30  chr30_16481375     AAsi    C    T        1      2        2 
  30  chr30_16481375     AKia    C    T        0      0        2 
  30  chr30_16481375     AOna    C    T        0      0        2 
  30  chr30_16481375     ASom    C    T        1      2        2 
  30  chr30_16481375     HCab    C    T        0      0        2 
  30  chr30_16481375     HPrz    C    T        0      0        2 
  30  chr30_16481375     ZBoe    C    T        0      0        2 
  30  chr30_16481375     ZGre    C    T        0      0        2 
  30  chr30_16481375     ZHar    C    T        0      0        2 
  30  chr30_16481375   Sample    C    T        1      2        2 
  30  chr30_16482019     AAsi    C    T        0      0        2 
  30  chr30_16482019     AKia    C    T        1      2        2 
  30  chr30_16482019     AOna    C    T        0      0        2 
  30  chr30_16482019     ASom    C    T        0      0        2 
  30  chr30_16482019     HCab    C    T        0      0        2 
  30  chr30_16482019     HPrz    C    T        0      0        2 
  30  chr30_16482019     ZBoe    C    T        0      0        2 
  30  chr30_16482019     ZGre    C    T        0      0        2 
  30  chr30_16482019     ZHar    C    T        0      0        2 
  30  chr30_16482019   Sample    C    T        0      0        2 
  30  chr30_16482464     AAsi    T    C        0      0        2 
  30  chr30_16482464     AKia    T    C        0      0        2 
  30  chr30_16482464     AOna    T    C        0      0        2 
  30  chr30_16482464     ASom    T    C        0      0        2 
  30  chr30_16482464     HCab    T    C        0      0        2 
  30  chr30_16482464     HPrz    T    C      0.5      1        2 
  30  chr30_16482464     ZBoe    T    C        0      0        2 
  30  chr30_16482464     ZGre    T    C        0      0        2 
  30  chr30_16482464     ZHar    T    C        0      0        2 
  30  chr30_16482464   Sample    T    C        0      0        2 
  30  chr30_16484656     AAsi    G    T        0      0        2 
  30  chr30_16484656     AKia    G    T      0.5      1        2 
  30  chr30_16484656     AOna    G    T        0      0        2 
  30  chr30_16484656     ASom    G    T        0      0        2 
  30  chr30_16484656     HCab    G    T        0      0        2 
  30  chr30_16484656     HPrz    G    T        0      0        2 
  30  chr30_16484656     ZBoe    G    T        0      0        2 
  30  chr30_16484656     ZGre    G    T        0      0        2 
  30  chr30_16484656     ZHar    G    T        0      0        2 
  30  chr30_16484656   Sample    G    T        0      0        2 
  30  chr30_16487842     AAsi    C    G        0      0        2 
  30  chr30_16487842     AKia    C    G        0      0        2 
  30  chr30_16487842     AOna    C    G        0      0        2 
  30  chr30_16487842     ASom    C    G        0      0        2 
  30  chr30_16487842     HCab    C    G        0      0        2 
  30  chr30_16487842     HPrz    C    G      0.5      1        2 
  30  chr30_16487842     ZBoe    C    G        0      0        2 
  30  chr30_16487842     ZGre    C    G        0      0        2 
  30  chr30_16487842     ZHar    C    G        0      0        2 
  30  chr30_16487842   Sample    C    G        0      0        2 
  30  chr30_16488269     AAsi    A    G        0      0        2 
  30  chr30_16488269     AKia    A    G        0      0        2 
  30  chr30_16488269     AOna    A    G        0      0        2 
  30  chr30_16488269     ASom    A    G        0      0        2 
  30  chr30_16488269     HCab    A    G      0.5      1        2 
  30  chr30_16488269     HPrz    A    G        0      0        2 
  30  chr30_16488269     ZBoe    A    G        0      0        2 
  30  chr30_16488269     ZGre    A    G        0      0        2 
  30  chr30_16488269     ZHar    A    G        0      0        2 
  30  chr30_16488269   Sample    A    G        0      0        2 
  30  chr30_16494186     AAsi    A    G        0      0        2 
  30  chr30_16494186     AKia    A    G        0      0        2 
  30  chr30_16494186     AOna    A    G        0      0        2 
  30  chr30_16494186     ASom    A    G        0      0        2 
  30  chr30_16494186     HCab    A    G        1      2        2 
  30  chr30_16494186     HPrz    A    G        1      2        2 
  30  chr30_16494186     ZBoe    A    G        0      0        2 
  30  chr30_16494186     ZGre    A    G        0      0        2 
  30  chr30_16494186     ZHar    A    G        0      0        2 
  30  chr30_16494186   Sample    A    G        0      0        2 
  30  chr30_16498544     AAsi    C    T        0      0        2 
  30  chr30_16498544     AKia    C    T        0      0        2 
  30  chr30_16498544     AOna    C    T        0      0        2 
  30  chr30_16498544     ASom    C    T        0      0        2 
  30  chr30_16498544     HCab    C    T        0      0        2 
  30  chr30_16498544     HPrz    C    T        1      2        2 
  30  chr30_16498544     ZBoe    C    T        0      0        2 
  30  chr30_16498544     ZGre    C    T        0      0        2 
  30  chr30_16498544     ZHar    C    T        0      0        2 
  30  chr30_16498544   Sample    C    T        0      0        2 
  30  chr30_16503268     AAsi    G    C        0      0        2 
  30  chr30_16503268     AKia    G    C        0      0        2 
  30  chr30_16503268     AOna    G    C        0      0        2 
  30  chr30_16503268     ASom    G    C        0      0        2 
  30  chr30_16503268     HCab    G    C        0      0        2 
  30  chr30_16503268     HPrz    G    C        0      0        2 
  30  chr30_16503268     ZBoe    G    C      0.5      1        2 
  30  chr30_16503268     ZGre    G    C        0      0        2 
  30  chr30_16503268     ZHar    G    C        0      0        2 
  30  chr30_16503268   Sample    G    C        0      0        2 
  30  chr30_16505143     AAsi    G    T        0      0        2 
  30  chr30_16505143     AKia    G    T        0      0        2 
  30  chr30_16505143     AOna    G    T        0      0        2 
  30  chr30_16505143     ASom    G    T        0      0        2 
  30  chr30_16505143     HCab    G    T        0      0        2 
  30  chr30_16505143     HPrz    G    T        0      0        2 
  30  chr30_16505143     ZBoe    G    T        0      0        2 
  30  chr30_16505143     ZGre    G    T        0      0        2 
  30  chr30_16505143     ZHar    G    T      0.5      1        2 
  30  chr30_16505143   Sample    G    T        0      0        2 
  30  chr30_16506163     AAsi    G    A        0      0        2 
  30  chr30_16506163     AKia    G    A        0      0        2 
  30  chr30_16506163     AOna    G    A        0      0        2 
  30  chr30_16506163     ASom    G    A        0      0        2 
  30  chr30_16506163     HCab    G    A      0.5      1        2 
  30  chr30_16506163     HPrz    G    A        0      0        2 
  30  chr30_16506163     ZBoe    G    A        0      0        2 
  30  chr30_16506163     ZGre    G    A        0      0        2 
  30  chr30_16506163     ZHar    G    A        0      0        2 
  30  chr30_16506163   Sample    G    A        0      0        2 
  30  chr30_16509898     AAsi    T    C        1      2        2 
  30  chr30_16509898     AKia    T    C        0      0        2 
  30  chr30_16509898     AOna    T    C        0      0        2 
  30  chr30_16509898     ASom    T    C        0      0        2 
  30  chr30_16509898     HCab    T    C        0      0        2 
  30  chr30_16509898     HPrz    T    C        0      0        2 
  30  chr30_16509898     ZBoe    T    C        0      0        2 
  30  chr30_16509898     ZGre    T    C        0      0        2 
  30  chr30_16509898     ZHar    T    C        0      0        2 
  30  chr30_16509898   Sample    T    C        0      0        2 
  30  chr30_16512120     AAsi    A    G        0      0        2 
  30  chr30_16512120     AKia    A    G        0      0        2 
  30  chr30_16512120     AOna    A    G        0      0        2 
  30  chr30_16512120     ASom    A    G        0      0        2 
  30  chr30_16512120     HCab    A    G        0      0        2 
  30  chr30_16512120     HPrz    A    G        0      0        2 
  30  chr30_16512120     ZBoe    A    G        0      0        2 
  30  chr30_16512120     ZGre    A    G        1      2        2 
  30  chr30_16512120     ZHar    A    G        0      0        2 
  30  chr30_16512120   Sample    A    G        0      0        2 
  30  chr30_16513496     AAsi    A    G        0      0        2 
  30  chr30_16513496     AKia    A    G        0      0        2 
  30  chr30_16513496     AOna    A    G        0      0        2 
  30  chr30_16513496     ASom    A    G        0      0        2 
  30  chr30_16513496     HCab    A    G        0      0        2 
  30  chr30_16513496     HPrz    A    G        0      0        2 
  30  chr30_16513496     ZBoe    A    G      0.5      1        2 
  30  chr30_16513496     ZGre    A    G        0      0        2 
  30  chr30_16513496     ZHar    A    G        0      0        2 
  30  chr30_16513496   Sample    A    G        0      0        2 
  30  chr30_16522154     AAsi    T    G        0      0        2 
  30  chr30_16522154     AKia    T    G        0      0        2 
  30  chr30_16522154     AOna    T    G        0      0        2 
  30  chr30_16522154     ASom    T    G        0      0        2 
  30  chr30_16522154     HCab    T    G        1      2        2 
  30  chr30_16522154     HPrz    T    G        1      2        2 
  30  chr30_16522154     ZBoe    T    G        0      0        2 
  30  chr30_16522154     ZGre    T    G        0      0        2 
  30  chr30_16522154     ZHar    T    G        0      0        2 
  30  chr30_16522154   Sample    T    G        0      0        2 
  30  chr30_16533069     AAsi    A    G        0      0        2 
  30  chr30_16533069     AKia    A    G        0      0        2 
  30  chr30_16533069     AOna    A    G        0      0        2 
  30  chr30_16533069     ASom    A    G        0      0        2 
  30  chr30_16533069     HCab    A    G        0      0        2 
  30  chr30_16533069     HPrz    A    G        0      0        2 
  30  chr30_16533069     ZBoe    A    G        0      0        2 
  30  chr30_16533069     ZGre    A    G        1      2        2 
  30  chr30_16533069     ZHar    A    G        0      0        2 
  30  chr30_16533069   Sample    A    G        0      0        2 
  30  chr30_16534258     AAsi    C    T        0      0        2 
  30  chr30_16534258     AKia    C    T        0      0        2 
  30  chr30_16534258     AOna    C    T      0.5      1        2 
  30  chr30_16534258     ASom    C    T        0      0        2 
  30  chr30_16534258     HCab    C    T        0      0        2 
  30  chr30_16534258     HPrz    C    T        0      0        2 
  30  chr30_16534258     ZBoe    C    T        0      0        2 
  30  chr30_16534258     ZGre    C    T        0      0        2 
  30  chr30_16534258     ZHar    C    T        0      0        2 
  30  chr30_16534258   Sample    C    T        0      0        2 
  30  chr30_16534451     AAsi    T    C        0      0        2 
  30  chr30_16534451     AKia    T    C        0      0        2 
  30  chr30_16534451     AOna    T    C        0      0        2 
  30  chr30_16534451     ASom    T    C        0      0        2 
  30  chr30_16534451     HCab    T    C        0      0        2 
  30  chr30_16534451     HPrz    T    C        0      0        2 
  30  chr30_16534451     ZBoe    T    C        0      0        2 
  30  chr30_16534451     ZGre    T    C        0      0        2 
  30  chr30_16534451     ZHar    T    C      0.5      1        2 
  30  chr30_16534451   Sample    T    C        0      0        2 
  30  chr30_16537481     AAsi    G    A        0      0        2 
  30  chr30_16537481     AKia    G    A        0      0        2 
  30  chr30_16537481     AOna    G    A      0.5      1        2 
  30  chr30_16537481     ASom    G    A        0      0        2 
  30  chr30_16537481     HCab    G    A        0      0        2 
  30  chr30_16537481     HPrz    G    A        0      0        2 
  30  chr30_16537481     ZBoe    G    A        0      0        2 
  30  chr30_16537481     ZGre    G    A        0      0        2 
  30  chr30_16537481     ZHar    G    A        0      0        2 
  30  chr30_16537481   Sample    G    A        0      0        2 
  30  chr30_16542000     AAsi    C    A        0      0        2 
  30  chr30_16542000     AKia    C    A        0      0        2 
  30  chr30_16542000     AOna    C    A        0      0        2 
  30  chr30_16542000     ASom    C    A        0      0        2 
  30  chr30_16542000     HCab    C    A        0      0        2 
  30  chr30_16542000     HPrz    C    A        0      0        2 
  30  chr30_16542000     ZBoe    C    A        1      2        2 
  30  chr30_16542000     ZGre    C    A        1      2        2 
  30  chr30_16542000     ZHar    C    A        1      2        2 
  30  chr30_16542000   Sample    C    A        0      0        2 
  30  chr30_16546670     AAsi    G    A        0      0        2 
  30  chr30_16546670     AKia    G    A        1      2        2 
  30  chr30_16546670     AOna    G    A      0.5      1        2 
  30  chr30_16546670     ASom    G    A        0      0        2 
  30  chr30_16546670     HCab    G    A        0      0        2 
  30  chr30_16546670     HPrz    G    A        0      0        2 
  30  chr30_16546670     ZBoe    G    A        0      0        2 
  30  chr30_16546670     ZGre    G    A        0      0        2 
  30  chr30_16546670     ZHar    G    A        0      0        2 
  30  chr30_16546670   Sample    G    A        0      0        2 
  30  chr30_16548537     AAsi    A    T        0      0        2 
  30  chr30_16548537     AKia    A    T        0      0        2 
  30  chr30_16548537     AOna    A    T        0      0        2 
  30  chr30_16548537     ASom    A    T        0      0        2 
  30  chr30_16548537     HCab    A    T        0      0        2 
  30  chr30_16548537     HPrz    A    T        0      0        2 
  30  chr30_16548537     ZBoe    A    T        0      0        2 
  30  chr30_16548537     ZGre    A    T        0      0        2 
  30  chr30_16548537     ZHar    A    T      0.5      1        2 
  30  chr30_16548537   Sample    A    T        0      0        2 
  30  chr30_16556139     AAsi    A    G        0      0        2 
  30  chr30_16556139     AKia    A    G        0      0        2 
  30  chr30_16556139     AOna    A    G        0      0        2 
  30  chr30_16556139     ASom    A    G        0      0        2 
  30  chr30_16556139     HCab    A    G        0      0        2 
  30  chr30_16556139     HPrz    A    G        0      0        2 
  30  chr30_16556139     ZBoe    A    G        0      0        2 
  30  chr30_16556139     ZGre    A    G        0      0        2 
  30  chr30_16556139     ZHar    A    G        1      2        2 
  30  chr30_16556139   Sample    A    G        0      0        2 
  30  chr30_16558311     AAsi    C    T        0      0        2 
  30  chr30_16558311     AKia    C    T        0      0        2 
  30  chr30_16558311     AOna    C    T      0.5      1        2 
  30  chr30_16558311     ASom    C    T        0      0        2 
  30  chr30_16558311     HCab    C    T        0      0        2 
  30  chr30_16558311     HPrz    C    T        0      0        2 
  30  chr30_16558311     ZBoe    C    T        0      0        2 
  30  chr30_16558311     ZGre    C    T        0      0        2 
  30  chr30_16558311     ZHar    C    T        0      0        2 
  30  chr30_16558311   Sample    C    T        0      0        2 
  30  chr30_16565644     AAsi    G    C        0      0        2 
  30  chr30_16565644     AKia    G    C        1      2        2 
  30  chr30_16565644     AOna    G    C      0.5      1        2 
  30  chr30_16565644     ASom    G    C        0      0        2 
  30  chr30_16565644     HCab    G    C        0      0        2 
  30  chr30_16565644     HPrz    G    C        0      0        2 
  30  chr30_16565644     ZBoe    G    C        0      0        2 
  30  chr30_16565644     ZGre    G    C        0      0        2 
  30  chr30_16565644     ZHar    G    C        0      0        2 
  30  chr30_16565644   Sample    G    C        0      0        2 
  30  chr30_16574136     AAsi    T    C        0      0        2 
  30  chr30_16574136     AKia    T    C        0      0        2 
  30  chr30_16574136     AOna    T    C        0      0        2 
  30  chr30_16574136     ASom    T    C        0      0        2 
  30  chr30_16574136     HCab    T    C        0      0        2 
  30  chr30_16574136     HPrz    T    C        0      0        2 
  30  chr30_16574136     ZBoe    T    C        0      0        2 
  30  chr30_16574136     ZGre    T    C      0.5      1        2 
  30  chr30_16574136     ZHar    T    C        0      0        2 
  30  chr30_16574136   Sample    T    C        0      0        2 
  30  chr30_16574436     AAsi    T    C        0      0        2 
  30  chr30_16574436     AKia    T    C        0      0        2 
  30  chr30_16574436     AOna    T    C        0      0        2 
  30  chr30_16574436     ASom    T    C        0      0        2 
  30  chr30_16574436     HCab    T    C        0      0        2 
  30  chr30_16574436     HPrz    T    C        0      0        2 
  30  chr30_16574436     ZBoe    T    C        0      0        2 
  30  chr30_16574436     ZGre    T    C      0.5      1        2 
  30  chr30_16574436     ZHar    T    C        0      0        2 
  30  chr30_16574436   Sample    T    C        0      0        2 
  30  chr30_16584646     AAsi    A    G        0      0        2 
  30  chr30_16584646     AKia    A    G        0      0        2 
  30  chr30_16584646     AOna    A    G        0      0        2 
  30  chr30_16584646     ASom    A    G        0      0        2 
  30  chr30_16584646     HCab    A    G        1      2        2 
  30  chr30_16584646     HPrz    A    G        1      2        2 
  30  chr30_16584646     ZBoe    A    G        0      0        2 
  30  chr30_16584646     ZGre    A    G        0      0        2 
  30  chr30_16584646     ZHar    A    G        0      0        2 
  30  chr30_16584646   Sample    A    G        0      0        2 
  30  chr30_16587981     AAsi    T    C        0      0        2 
  30  chr30_16587981     AKia    T    C        0      0        2 
  30  chr30_16587981     AOna    T    C        0      0        2 
  30  chr30_16587981     ASom    T    C        0      0        2 
  30  chr30_16587981     HCab    T    C        0      0        2 
  30  chr30_16587981     HPrz    T    C        0      0        2 
  30  chr30_16587981     ZBoe    T    C      0.5      1        2 
  30  chr30_16587981     ZGre    T    C        0      0        2 
  30  chr30_16587981     ZHar    T    C        0      0        2 
  30  chr30_16587981   Sample    T    C        0      0        2 
  30  chr30_16599559     AAsi    A    G        0      0        2 
  30  chr30_16599559     AKia    A    G        0      0        2 
  30  chr30_16599559     AOna    A    G        0      0        2 
  30  chr30_16599559     ASom    A    G        0      0        2 
  30  chr30_16599559     HCab    A    G        0      0        2 
  30  chr30_16599559     HPrz    A    G        0      0        2 
  30  chr30_16599559     ZBoe    A    G        0      0        2 
  30  chr30_16599559     ZGre    A    G        0      0        2 
  30  chr30_16599559     ZHar    A    G      0.5      1        2 
  30  chr30_16599559   Sample    A    G        0      0        2 
  30  chr30_16605054     AAsi    G    T        0      0        2 
  30  chr30_16605054     AKia    G    T        0      0        2 
  30  chr30_16605054     AOna    G    T        0      0        2 
  30  chr30_16605054     ASom    G    T        0      0        2 
  30  chr30_16605054     HCab    G    T        0      0        2 
  30  chr30_16605054     HPrz    G    T      0.5      1        2 
  30  chr30_16605054     ZBoe    G    T        0      0        2 
  30  chr30_16605054     ZGre    G    T        0      0        2 
  30  chr30_16605054     ZHar    G    T        0      0        2 
  30  chr30_16605054   Sample    G    T        0      0        2 
  30  chr30_16605452     AAsi    A    C        0      0        2 
  30  chr30_16605452     AKia    A    C        0      0        2 
  30  chr30_16605452     AOna    A    C        0      0        2 
  30  chr30_16605452     ASom    A    C        0      0        2 
  30  chr30_16605452     HCab    A    C      0.5      1        2 
  30  chr30_16605452     HPrz    A    C        0      0        2 
  30  chr30_16605452     ZBoe    A    C        0      0        2 
  30  chr30_16605452     ZGre    A    C        0      0        2 
  30  chr30_16605452     ZHar    A    C        0      0        2 
  30  chr30_16605452   Sample    A    C        0      0        2 
  30  chr30_16606463     AAsi    G    A        0      0        2 
  30  chr30_16606463     AKia    G    A        0      0        2 
  30  chr30_16606463     AOna    G    A        0      0        2 
  30  chr30_16606463     ASom    G    A        0      0        2 
  30  chr30_16606463     HCab    G    A        1      2        2 
  30  chr30_16606463     HPrz    G    A        1      2        2 
  30  chr30_16606463     ZBoe    G    A        0      0        2 
  30  chr30_16606463     ZGre    G    A        0      0        2 
  30  chr30_16606463     ZHar    G    A        0      0        2 
  30  chr30_16606463   Sample    G    A        0      0        2 
  30  chr30_16609002     AAsi    A    G        0      0        2 
  30  chr30_16609002     AKia    A    G        0      0        2 
  30  chr30_16609002     AOna    A    G        0      0        2 
  30  chr30_16609002     ASom    A    G        0      0        2 
  30  chr30_16609002     HCab    A    G        0      0        2 
  30  chr30_16609002     HPrz    A    G        1      2        2 
  30  chr30_16609002     ZBoe    A    G        0      0        2 
  30  chr30_16609002     ZGre    A    G        0      0        2 
  30  chr30_16609002     ZHar    A    G        0      0        2 
  30  chr30_16609002   Sample    A    G        0      0        2 
  30  chr30_16611811     AAsi    T    C        0      0        2 
  30  chr30_16611811     AKia    T    C        0      0        2 
  30  chr30_16611811     AOna    T    C        0      0        2 
  30  chr30_16611811     ASom    T    C        0      0        2 
  30  chr30_16611811     HCab    T    C      0.5      1        2 
  30  chr30_16611811     HPrz    T    C        0      0        2 
  30  chr30_16611811     ZBoe    T    C        0      0        2 
  30  chr30_16611811     ZGre    T    C        0      0        2 
  30  chr30_16611811     ZHar    T    C        0      0        2 
  30  chr30_16611811   Sample    T    C        0      0        2 
  30  chr30_16615960     AAsi    C    A        0      0        2 
  30  chr30_16615960     AKia    C    A        0      0        2 
  30  chr30_16615960     AOna    C    A        0      0        2 
  30  chr30_16615960     ASom    C    A        0      0        2 
  30  chr30_16615960     HCab    C    A        1      2        2 
  30  chr30_16615960     HPrz    C    A        1      2        2 
  30  chr30_16615960     ZBoe    C    A        0      0        2 
  30  chr30_16615960     ZGre    C    A        0      0        2 
  30  chr30_16615960     ZHar    C    A        0      0        2 
  30  chr30_16615960   Sample    C    A        0      0        2 
  30  chr30_16622618     AAsi    G    A        0      0        2 
  30  chr30_16622618     AKia    G    A        0      0        2 
  30  chr30_16622618     AOna    G    A        0      0        2 
  30  chr30_16622618     ASom    G    A        0      0        2 
  30  chr30_16622618     HCab    G    A        0      0        2 
  30  chr30_16622618     HPrz    G    A        0      0        2 
  30  chr30_16622618     ZBoe    G    A        1      2        2 
  30  chr30_16622618     ZGre    G    A        0      0        2 
  30  chr30_16622618     ZHar    G    A        0      0        2 
  30  chr30_16622618   Sample    G    A        0      0        2 
  30  chr30_16637079     AAsi    T    G        0      0        2 
  30  chr30_16637079     AKia    T    G        0      0        2 
  30  chr30_16637079     AOna    T    G        0      0        2 
  30  chr30_16637079     ASom    T    G        0      0        2 
  30  chr30_16637079     HCab    T    G        1      2        2 
  30  chr30_16637079     HPrz    T    G        1      2        2 
  30  chr30_16637079     ZBoe    T    G        0      0        2 
  30  chr30_16637079     ZGre    T    G        0      0        2 
  30  chr30_16637079     ZHar    T    G        0      0        2 
  30  chr30_16637079   Sample    T    G        0      0        2 
  30  chr30_16638824     AAsi    G    T        0      0        2 
  30  chr30_16638824     AKia    G    T        0      0        2 
  30  chr30_16638824     AOna    G    T        0      0        2 
  30  chr30_16638824     ASom    G    T        0      0        2 
  30  chr30_16638824     HCab    G    T        1      2        2 
  30  chr30_16638824     HPrz    G    T        1      2        2 
  30  chr30_16638824     ZBoe    G    T        0      0        2 
  30  chr30_16638824     ZGre    G    T        0      0        2 
  30  chr30_16638824     ZHar    G    T        0      0        2 
  30  chr30_16638824   Sample    G    T        0      0        2 
  30  chr30_16645710     AAsi    A    G        0      0        2 
  30  chr30_16645710     AKia    A    G        0      0        2 
  30  chr30_16645710     AOna    A    G        0      0        2 
  30  chr30_16645710     ASom    A    G        0      0        2 
  30  chr30_16645710     HCab    A    G        1      2        2 
  30  chr30_16645710     HPrz    A    G        1      2        2 
  30  chr30_16645710     ZBoe    A    G        0      0        2 
  30  chr30_16645710     ZGre    A    G        0      0        2 
  30  chr30_16645710     ZHar    A    G        0      0        2 
  30  chr30_16645710   Sample    A    G        0      0        2 
  30  chr30_16645989     AAsi    C    T        0      0        2 
  30  chr30_16645989     AKia    C    T        0      0        2 
  30  chr30_16645989     AOna    C    T        0      0        2 
  30  chr30_16645989     ASom    C    T        0      0        2 
  30  chr30_16645989     HCab    C    T        1      2        2 
  30  chr30_16645989     HPrz    C    T        1      2        2 
  30  chr30_16645989     ZBoe    C    T        0      0        2 
  30  chr30_16645989     ZGre    C    T        0      0        2 
  30  chr30_16645989     ZHar    C    T        0      0        2 
  30  chr30_16645989   Sample    C    T        0      0        2 
  30  chr30_16647675     AAsi    A    G        0      0        2 
  30  chr30_16647675     AKia    A    G        0      0        2 
  30  chr30_16647675     AOna    A    G        0      0        2 
  30  chr30_16647675     ASom    A    G        1      2        2 
  30  chr30_16647675     HCab    A    G        0      0        2 
  30  chr30_16647675     HPrz    A    G        0      0        2 
  30  chr30_16647675     ZBoe    A    G        0      0        2 
  30  chr30_16647675     ZGre    A    G        0      0        2 
  30  chr30_16647675     ZHar    A    G        0      0        2 
  30  chr30_16647675   Sample    A    G        1      2        2 
  30  chr30_16653661     AAsi    T    G        0      0        2 
  30  chr30_16653661     AKia    T    G        0      0        2 
  30  chr30_16653661     AOna    T    G        0      0        2 
  30  chr30_16653661     ASom    T    G        0      0        2 
  30  chr30_16653661     HCab    T    G        1      2        2 
  30  chr30_16653661     HPrz    T    G      0.5      1        2 
  30  chr30_16653661     ZBoe    T    G        0      0        2 
  30  chr30_16653661     ZGre    T    G        0      0        2 
  30  chr30_16653661     ZHar    T    G        0      0        2 
  30  chr30_16653661   Sample    T    G        0      0        2 
  30  chr30_16654747     AAsi    G    A        0      0        2 
  30  chr30_16654747     AKia    G    A        0      0        2 
  30  chr30_16654747     AOna    G    A        0      0        2 
  30  chr30_16654747     ASom    G    A        1      2        2 
  30  chr30_16654747     HCab    G    A        0      0        2 
  30  chr30_16654747     HPrz    G    A        0      0        2 
  30  chr30_16654747     ZBoe    G    A        0      0        2 
  30  chr30_16654747     ZGre    G    A        0      0        2 
  30  chr30_16654747     ZHar    G    A        0      0        2 
  30  chr30_16654747   Sample    G    A        1      2        2 
  30  chr30_16656006     AAsi    T    C        0      0        2 
  30  chr30_16656006     AKia    T    C        0      0        2 
  30  chr30_16656006     AOna    T    C        0      0        2 
  30  chr30_16656006     ASom    T    C        0      0        2 
  30  chr30_16656006     HCab    T    C        0      0        2 
  30  chr30_16656006     HPrz    T    C        0      0        2 
  30  chr30_16656006     ZBoe    T    C        0      0        2 
  30  chr30_16656006     ZGre    T    C      0.5      1        2 
  30  chr30_16656006     ZHar    T    C        0      0        2 
  30  chr30_16656006   Sample    T    C        0      0        2 
  30  chr30_16656773     AAsi    C    T        0      0        2 
  30  chr30_16656773     AKia    C    T        0      0        2 
  30  chr30_16656773     AOna    C    T        0      0        2 
  30  chr30_16656773     ASom    C    T        0      0        2 
  30  chr30_16656773     HCab    C    T        0      0        2 
  30  chr30_16656773     HPrz    C    T        0      0        2 
  30  chr30_16656773     ZBoe    C    T      0.5      1        2 
  30  chr30_16656773     ZGre    C    T        0      0        2 
  30  chr30_16656773     ZHar    C    T        0      0        2 
  30  chr30_16656773   Sample    C    T        0      0        2 
  30  chr30_16663464     AAsi    A    G        0      0        2 
  30  chr30_16663464     AKia    A    G        0      0        2 
  30  chr30_16663464     AOna    A    G        0      0        2 
  30  chr30_16663464     ASom    A    G        0      0        2 
  30  chr30_16663464     HCab    A    G        0      0        2 
  30  chr30_16663464     HPrz    A    G        0      0        2 
  30  chr30_16663464     ZBoe    A    G      0.5      1        2 
  30  chr30_16663464     ZGre    A    G        0      0        2 
  30  chr30_16663464     ZHar    A    G        0      0        2 
  30  chr30_16663464   Sample    A    G        0      0        2 
  30  chr30_16666938     AAsi    C    G        0      0        2 
  30  chr30_16666938     AKia    C    G        0      0        2 
  30  chr30_16666938     AOna    C    G        0      0        2 
  30  chr30_16666938     ASom    C    G        0      0        2 
  30  chr30_16666938     HCab    C    G      0.5      1        2 
  30  chr30_16666938     HPrz    C    G      0.5      1        2 
  30  chr30_16666938     ZBoe    C    G        0      0        2 
  30  chr30_16666938     ZGre    C    G        0      0        2 
  30  chr30_16666938     ZHar    C    G        0      0        2 
  30  chr30_16666938   Sample    C    G        0      0        2 
  30  chr30_16668477     AAsi    C    A        0      0        2 
  30  chr30_16668477     AKia    C    A        0      0        2 
  30  chr30_16668477     AOna    C    A        0      0        2 
  30  chr30_16668477     ASom    C    A        0      0        2 
  30  chr30_16668477     HCab    C    A        0      0        2 
  30  chr30_16668477     HPrz    C    A        0      0        2 
  30  chr30_16668477     ZBoe    C    A        0      0        2 
  30  chr30_16668477     ZGre    C    A        0      0        2 
  30  chr30_16668477     ZHar    C    A        1      2        2 
  30  chr30_16668477   Sample    C    A        0      0        2 
  30  chr30_16668811     AAsi    A    G        0      0        2 
  30  chr30_16668811     AKia    A    G        0      0        2 
  30  chr30_16668811     AOna    A    G        0      0        2 
  30  chr30_16668811     ASom    A    G        0      0        2 
  30  chr30_16668811     HCab    A    G        0      0        2 
  30  chr30_16668811     HPrz    A    G        0      0        2 
  30  chr30_16668811     ZBoe    A    G      0.5      1        2 
  30  chr30_16668811     ZGre    A    G        0      0        2 
  30  chr30_16668811     ZHar    A    G        0      0        2 
  30  chr30_16668811   Sample    A    G        0      0        2 
  30  chr30_16669644     AAsi    A    G        0      0        2 
  30  chr30_16669644     AKia    A    G        0      0        2 
  30  chr30_16669644     AOna    A    G        0      0        2 
  30  chr30_16669644     ASom    A    G        0      0        2 
  30  chr30_16669644     HCab    A    G        0      0        2 
  30  chr30_16669644     HPrz    A    G        0      0        2 
  30  chr30_16669644     ZBoe    A    G        0      0        2 
  30  chr30_16669644     ZGre    A    G        0      0        2 
  30  chr30_16669644     ZHar    A    G      0.5      1        2 
  30  chr30_16669644   Sample    A    G        0      0        2 
  30  chr30_16674257     AAsi    C    T        0      0        2 
  30  chr30_16674257     AKia    C    T        0      0        2 
  30  chr30_16674257     AOna    C    T        0      0        2 
  30  chr30_16674257     ASom    C    T        0      0        2 
  30  chr30_16674257     HCab    C    T        0      0        2 
  30  chr30_16674257     HPrz    C    T        0      0        2 
  30  chr30_16674257     ZBoe    C    T      0.5      1        2 
  30  chr30_16674257     ZGre    C    T        0      0        2 
  30  chr30_16674257     ZHar    C    T        0      0        2 
  30  chr30_16674257   Sample    C    T        0      0        2 
  30  chr30_16674788     AAsi    T    C        0      0        2 
  30  chr30_16674788     AKia    T    C        0      0        2 
  30  chr30_16674788     AOna    T    C        0      0        2 
  30  chr30_16674788     ASom    T    C        0      0        2 
  30  chr30_16674788     HCab    T    C        0      0        2 
  30  chr30_16674788     HPrz    T    C        0      0        2 
  30  chr30_16674788     ZBoe    T    C        0      0        2 
  30  chr30_16674788     ZGre    T    C        0      0        2 
  30  chr30_16674788     ZHar    T    C        1      2        2 
  30  chr30_16674788   Sample    T    C        0      0        2 
  30  chr30_16677872     AAsi    T    A        0      0        2 
  30  chr30_16677872     AKia    T    A        0      0        2 
  30  chr30_16677872     AOna    T    A        0      0        2 
  30  chr30_16677872     ASom    T    A      0.5      1        2 
  30  chr30_16677872     HCab    T    A        0      0        2 
  30  chr30_16677872     HPrz    T    A        0      0        2 
  30  chr30_16677872     ZBoe    T    A        0      0        2 
  30  chr30_16677872     ZGre    T    A        0      0        2 
  30  chr30_16677872     ZHar    T    A        0      0        2 
  30  chr30_16677872   Sample    T    A        0      0        2 
  30  chr30_16679007     AAsi    C    T        0      0        2 
  30  chr30_16679007     AKia    C    T        0      0        2 
  30  chr30_16679007     AOna    C    T        0      0        2 
  30  chr30_16679007     ASom    C    T        0      0        2 
  30  chr30_16679007     HCab    C    T      0.5      1        2 
  30  chr30_16679007     HPrz    C    T        0      0        2 
  30  chr30_16679007     ZBoe    C    T        0      0        2 
  30  chr30_16679007     ZGre    C    T        0      0        2 
  30  chr30_16679007     ZHar    C    T        0      0        2 
  30  chr30_16679007   Sample    C    T        0      0        2 
  30  chr30_16679920     AAsi    T    C        0      0        2 
  30  chr30_16679920     AKia    T    C        0      0        2 
  30  chr30_16679920     AOna    T    C      0.5      1        2 
  30  chr30_16679920     ASom    T    C        0      0        2 
  30  chr30_16679920     HCab    T    C        0      0        2 
  30  chr30_16679920     HPrz    T    C        0      0        2 
  30  chr30_16679920     ZBoe    T    C        0      0        2 
  30  chr30_16679920     ZGre    T    C        0      0        2 
  30  chr30_16679920     ZHar    T    C        0      0        2 
  30  chr30_16679920   Sample    T    C        0      0        2 
  30  chr30_16688224     AAsi    T    C        0      0        2 
  30  chr30_16688224     AKia    T    C        1      2        2 
  30  chr30_16688224     AOna    T    C      0.5      1        2 
  30  chr30_16688224     ASom    T    C        0      0        2 
  30  chr30_16688224     HCab    T    C        0      0        2 
  30  chr30_16688224     HPrz    T    C        0      0        2 
  30  chr30_16688224     ZBoe    T    C        0      0        2 
  30  chr30_16688224     ZGre    T    C        0      0        2 
  30  chr30_16688224     ZHar    T    C        0      0        2 
  30  chr30_16688224   Sample    T    C        0      0        2 
  30  chr30_16692323     AAsi    C    T        0      0        2 
  30  chr30_16692323     AKia    C    T        0      0        2 
  30  chr30_16692323     AOna    C    T        0      0        2 
  30  chr30_16692323     ASom    C    T        0      0        2 
  30  chr30_16692323     HCab    C    T        0      0        2 
  30  chr30_16692323     HPrz    C    T      0.5      1        2 
  30  chr30_16692323     ZBoe    C    T        0      0        2 
  30  chr30_16692323     ZGre    C    T        0      0        2 
  30  chr30_16692323     ZHar    C    T        0      0        2 
  30  chr30_16692323   Sample    C    T        0      0        2 
  30  chr30_16699332     AAsi    G    T        0      0        2 
  30  chr30_16699332     AKia    G    T        0      0        2 
  30  chr30_16699332     AOna    G    T        0      0        2 
  30  chr30_16699332     ASom    G    T        0      0        2 
  30  chr30_16699332     HCab    G    T        0      0        2 
  30  chr30_16699332     HPrz    G    T        0      0        2 
  30  chr30_16699332     ZBoe    G    T        1      2        2 
  30  chr30_16699332     ZGre    G    T        0      0        2 
  30  chr30_16699332     ZHar    G    T        0      0        2 
  30  chr30_16699332   Sample    G    T        0      0        2 
  30  chr30_16699460     AAsi    C    T        0      0        2 
  30  chr30_16699460     AKia    C    T        0      0        2 
  30  chr30_16699460     AOna    C    T        0      0        2 
  30  chr30_16699460     ASom    C    T      0.5      1        2 
  30  chr30_16699460     HCab    C    T        0      0        2 
  30  chr30_16699460     HPrz    C    T        0      0        2 
  30  chr30_16699460     ZBoe    C    T        0      0        2 
  30  chr30_16699460     ZGre    C    T        0      0        2 
  30  chr30_16699460     ZHar    C    T        0      0        2 
  30  chr30_16699460   Sample    C    T        0      0        2 
  30  chr30_16708980     AAsi    G    A        1      2        2 
  30  chr30_16708980     AKia    G    A        0      0        2 
  30  chr30_16708980     AOna    G    A        0      0        2 
  30  chr30_16708980     ASom    G    A        1      2        2 
  30  chr30_16708980     HCab    G    A        0      0        2 
  30  chr30_16708980     HPrz    G    A        0      0        2 
  30  chr30_16708980     ZBoe    G    A        0      0        2 
  30  chr30_16708980     ZGre    G    A        0      0        2 
  30  chr30_16708980     ZHar    G    A        0      0        2 
  30  chr30_16708980   Sample    G    A        1      2        2 
  30  chr30_16714224     AAsi    C    G        1      2        2 
  30  chr30_16714224     AKia    C    G        0      0        2 
  30  chr30_16714224     AOna    C    G        0      0        2 
  30  chr30_16714224     ASom    C    G        1      2        2 
  30  chr30_16714224     HCab    C    G        0      0        2 
  30  chr30_16714224     HPrz    C    G        0      0        2 
  30  chr30_16714224     ZBoe    C    G        0      0        2 
  30  chr30_16714224     ZGre    C    G        0      0        2 
  30  chr30_16714224     ZHar    C    G        0      0        2 
  30  chr30_16714224   Sample    C    G        1      2        2 
  30  chr30_16716629     AAsi    C    T        0      0        2 
  30  chr30_16716629     AKia    C    T        0      0        2 
  30  chr30_16716629     AOna    C    T        0      0        2 
  30  chr30_16716629     ASom    C    T        0      0        2 
  30  chr30_16716629     HCab    C    T        1      2        2 
  30  chr30_16716629     HPrz    C    T        1      2        2 
  30  chr30_16716629     ZBoe    C    T        0      0        2 
  30  chr30_16716629     ZGre    C    T        0      0        2 
  30  chr30_16716629     ZHar    C    T        0      0        2 
  30  chr30_16716629   Sample    C    T        0      0        2 
  30  chr30_16718095     AAsi    T    C        0      0        2 
  30  chr30_16718095     AKia    T    C        0      0        2 
  30  chr30_16718095     AOna    T    C        0      0        2 
  30  chr30_16718095     ASom    T    C        0      0        2 
  30  chr30_16718095     HCab    T    C        0      0        2 
  30  chr30_16718095     HPrz    T    C        0      0        2 
  30  chr30_16718095     ZBoe    T    C        0      0        2 
  30  chr30_16718095     ZGre    T    C        0      0        2 
  30  chr30_16718095     ZHar    T    C        1      2        2 
  30  chr30_16718095   Sample    T    C        0      0        2 
  30  chr30_16723650     AAsi    C    T        0      0        2 
  30  chr30_16723650     AKia    C    T      0.5      1        2 
  30  chr30_16723650     AOna    C    T        0      0        2 
  30  chr30_16723650     ASom    C    T        0      0        2 
  30  chr30_16723650     HCab    C    T        0      0        2 
  30  chr30_16723650     HPrz    C    T        0      0        2 
  30  chr30_16723650     ZBoe    C    T        0      0        2 
  30  chr30_16723650     ZGre    C    T        0      0        2 
  30  chr30_16723650     ZHar    C    T        0      0        2 
  30  chr30_16723650   Sample    C    T        0      0        2 
  30  chr30_16729435     AAsi    G    T        0      0        2 
  30  chr30_16729435     AKia    G    T        0      0        2 
  30  chr30_16729435     AOna    G    T      0.5      1        2 
  30  chr30_16729435     ASom    G    T        0      0        2 
  30  chr30_16729435     HCab    G    T        0      0        2 
  30  chr30_16729435     HPrz    G    T        0      0        2 
  30  chr30_16729435     ZBoe    G    T        0      0        2 
  30  chr30_16729435     ZGre    G    T        0      0        2 
  30  chr30_16729435     ZHar    G    T        0      0        2 
  30  chr30_16729435   Sample    G    T        0      0        2 
  30  chr30_16731640     AAsi    T    C        0      0        2 
  30  chr30_16731640     AKia    T    C      0.5      1        2 
  30  chr30_16731640     AOna    T    C        0      0        2 
  30  chr30_16731640     ASom    T    C        0      0        2 
  30  chr30_16731640     HCab    T    C        0      0        2 
  30  chr30_16731640     HPrz    T    C        0      0        2 
  30  chr30_16731640     ZBoe    T    C        0      0        2 
  30  chr30_16731640     ZGre    T    C        0      0        2 
  30  chr30_16731640     ZHar    T    C        0      0        2 
  30  chr30_16731640   Sample    T    C        0      0        2 
  30  chr30_16733597     AAsi    C    A        0      0        2 
  30  chr30_16733597     AKia    C    A        0      0        2 
  30  chr30_16733597     AOna    C    A        0      0        2 
  30  chr30_16733597     ASom    C    A        0      0        2 
  30  chr30_16733597     HCab    C    A        0      0        2 
  30  chr30_16733597     HPrz    C    A      0.5      1        2 
  30  chr30_16733597     ZBoe    C    A        0      0        2 
  30  chr30_16733597     ZGre    C    A        0      0        2 
  30  chr30_16733597     ZHar    C    A        0      0        2 
  30  chr30_16733597   Sample    C    A        0      0        2 
  30  chr30_16733734     AAsi    C    T        0      0        2 
  30  chr30_16733734     AKia    C    T        0      0        2 
  30  chr30_16733734     AOna    C    T        0      0        2 
  30  chr30_16733734     ASom    C    T      0.5      1        2 
  30  chr30_16733734     HCab    C    T        0      0        2 
  30  chr30_16733734     HPrz    C    T        0      0        2 
  30  chr30_16733734     ZBoe    C    T        0      0        2 
  30  chr30_16733734     ZGre    C    T        0      0        2 
  30  chr30_16733734     ZHar    C    T        0      0        2 
  30  chr30_16733734   Sample    C    T        0      0        2 
  30  chr30_16736525     AAsi    T    A        1      2        2 
  30  chr30_16736525     AKia    T    A        0      0        2 
  30  chr30_16736525     AOna    T    A        0      0        2 
  30  chr30_16736525     ASom    T    A        1      2        2 
  30  chr30_16736525     HCab    T    A        0      0        2 
  30  chr30_16736525     HPrz    T    A        0      0        2 
  30  chr30_16736525     ZBoe    T    A        0      0        2 
  30  chr30_16736525     ZGre    T    A        0      0        2 
  30  chr30_16736525     ZHar    T    A        0      0        2 
  30  chr30_16736525   Sample    T    A        1      2        2 
  30  chr30_16737039     AAsi    T    C        0      0        2 
  30  chr30_16737039     AKia    T    C        0      0        2 
  30  chr30_16737039     AOna    T    C        0      0        2 
  30  chr30_16737039     ASom    T    C        0      0        2 
  30  chr30_16737039     HCab    T    C        0      0        2 
  30  chr30_16737039     HPrz    T    C        0      0        2 
  30  chr30_16737039     ZBoe    T    C        0      0        2 
  30  chr30_16737039     ZGre    T    C        0      0        2 
  30  chr30_16737039     ZHar    T    C      0.5      1        2 
  30  chr30_16737039   Sample    T    C        0      0        2 
  30  chr30_16740709     AAsi    C    T        0      0        2 
  30  chr30_16740709     AKia    C    T        0      0        2 
  30  chr30_16740709     AOna    C    T      0.5      1        2 
  30  chr30_16740709     ASom    C    T        0      0        2 
  30  chr30_16740709     HCab    C    T        0      0        2 
  30  chr30_16740709     HPrz    C    T        0      0        2 
  30  chr30_16740709     ZBoe    C    T        0      0        2 
  30  chr30_16740709     ZGre    C    T        0      0        2 
  30  chr30_16740709     ZHar    C    T        0      0        2 
  30  chr30_16740709   Sample    C    T        0      0        2 
  30  chr30_16743764     AAsi    C    A        0      0        2 
  30  chr30_16743764     AKia    C    A        0      0        2 
  30  chr30_16743764     AOna    C    A        0      0        2 
  30  chr30_16743764     ASom    C    A        0      0        2 
  30  chr30_16743764     HCab    C    A        0      0        2 
  30  chr30_16743764     HPrz    C    A        0      0        2 
  30  chr30_16743764     ZBoe    C    A        0      0        2 
  30  chr30_16743764     ZGre    C    A        1      2        2 
  30  chr30_16743764     ZHar    C    A        1      2        2 
  30  chr30_16743764   Sample    C    A        0      0        2 
  30  chr30_16744020     AAsi    G    C        0      0        2 
  30  chr30_16744020     AKia    G    C        0      0        2 
  30  chr30_16744020     AOna    G    C        0      0        2 
  30  chr30_16744020     ASom    G    C        0      0        2 
  30  chr30_16744020     HCab    G    C        0      0        2 
  30  chr30_16744020     HPrz    G    C        0      0        2 
  30  chr30_16744020     ZBoe    G    C        0      0        2 
  30  chr30_16744020     ZGre    G    C        1      2        2 
  30  chr30_16744020     ZHar    G    C        0      0        2 
  30  chr30_16744020   Sample    G    C        0      0        2 
  30  chr30_16745204     AAsi    G    A        0      0        2 
  30  chr30_16745204     AKia    G    A        0      0        2 
  30  chr30_16745204     AOna    G    A        0      0        2 
  30  chr30_16745204     ASom    G    A        0      0        2 
  30  chr30_16745204     HCab    G    A        0      0        2 
  30  chr30_16745204     HPrz    G    A        0      0        2 
  30  chr30_16745204     ZBoe    G    A        0      0        2 
  30  chr30_16745204     ZGre    G    A        1      2        2 
  30  chr30_16745204     ZHar    G    A        0      0        2 
  30  chr30_16745204   Sample    G    A        0      0        2 
  30  chr30_16757391     AAsi    T    G        0      0        2 
  30  chr30_16757391     AKia    T    G        0      0        2 
  30  chr30_16757391     AOna    T    G        0      0        2 
  30  chr30_16757391     ASom    T    G        0      0        2 
  30  chr30_16757391     HCab    T    G        0      0        2 
  30  chr30_16757391     HPrz    T    G        0      0        2 
  30  chr30_16757391     ZBoe    T    G        0      0        2 
  30  chr30_16757391     ZGre    T    G      0.5      1        2 
  30  chr30_16757391     ZHar    T    G        0      0        2 
  30  chr30_16757391   Sample    T    G        0      0        2 
  30  chr30_16762129     AAsi    A    G        0      0        2 
  30  chr30_16762129     AKia    A    G        0      0        2 
  30  chr30_16762129     AOna    A    G        0      0        2 
  30  chr30_16762129     ASom    A    G        0      0        2 
  30  chr30_16762129     HCab    A    G        0      0        2 
  30  chr30_16762129     HPrz    A    G      0.5      1        2 
  30  chr30_16762129     ZBoe    A    G        0      0        2 
  30  chr30_16762129     ZGre    A    G        0      0        2 
  30  chr30_16762129     ZHar    A    G        0      0        2 
  30  chr30_16762129   Sample    A    G        0      0        2 
  30  chr30_16763642     AAsi    T    G        0      0        2 
  30  chr30_16763642     AKia    T    G        0      0        2 
  30  chr30_16763642     AOna    T    G        0      0        2 
  30  chr30_16763642     ASom    T    G        0      0        2 
  30  chr30_16763642     HCab    T    G        0      0        2 
  30  chr30_16763642     HPrz    T    G        0      0        2 
  30  chr30_16763642     ZBoe    T    G        0      0        2 
  30  chr30_16763642     ZGre    T    G        0      0        2 
  30  chr30_16763642     ZHar    T    G        1      2        2 
  30  chr30_16763642   Sample    T    G        0      0        2 
  30  chr30_16766002     AAsi    T    A        0      0        2 
  30  chr30_16766002     AKia    T    A        0      0        2 
  30  chr30_16766002     AOna    T    A        0      0        2 
  30  chr30_16766002     ASom    T    A      0.5      1        2 
  30  chr30_16766002     HCab    T    A        0      0        2 
  30  chr30_16766002     HPrz    T    A        0      0        2 
  30  chr30_16766002     ZBoe    T    A        0      0        2 
  30  chr30_16766002     ZGre    T    A        0      0        2 
  30  chr30_16766002     ZHar    T    A        0      0        2 
  30  chr30_16766002   Sample    T    A        0      0        2 
  30  chr30_16787730     AAsi    G    A        0      0        2 
  30  chr30_16787730     AKia    G    A        0      0        2 
  30  chr30_16787730     AOna    G    A        0      0        2 
  30  chr30_16787730     ASom    G    A        0      0        2 
  30  chr30_16787730     HCab    G    A        0      0        2 
  30  chr30_16787730     HPrz    G    A        0      0        2 
  30  chr30_16787730     ZBoe    G    A        0      0        2 
  30  chr30_16787730     ZGre    G    A        1      2        2 
  30  chr30_16787730     ZHar    G    A        0      0        2 
  30  chr30_16787730   Sample    G    A        0      0        2 
  30  chr30_16793029     AAsi    G    A        0      0        2 
  30  chr30_16793029     AKia    G    A        0      0        2 
  30  chr30_16793029     AOna    G    A      0.5      1        2 
  30  chr30_16793029     ASom    G    A        0      0        2 
  30  chr30_16793029     HCab    G    A        0      0        2 
  30  chr30_16793029     HPrz    G    A        0      0        2 
  30  chr30_16793029     ZBoe    G    A        0      0        2 
  30  chr30_16793029     ZGre    G    A        0      0        2 
  30  chr30_16793029     ZHar    G    A        0      0        2 
  30  chr30_16793029   Sample    G    A        0      0        2 
  30  chr30_16799342     AAsi    A    C        0      0        2 
  30  chr30_16799342     AKia    A    C        0      0        2 
  30  chr30_16799342     AOna    A    C        0      0        2 
  30  chr30_16799342     ASom    A    C        0      0        2 
  30  chr30_16799342     HCab    A    C        0      0        2 
  30  chr30_16799342     HPrz    A    C        0      0        2 
  30  chr30_16799342     ZBoe    A    C        0      0        2 
  30  chr30_16799342     ZGre    A    C      0.5      1        2 
  30  chr30_16799342     ZHar    A    C        0      0        2 
  30  chr30_16799342   Sample    A    C        0      0        2 
  30  chr30_16799742     AAsi    T    C        0      0        2 
  30  chr30_16799742     AKia    T    C        0      0        2 
  30  chr30_16799742     AOna    T    C        0      0        2 
  30  chr30_16799742     ASom    T    C      0.5      1        2 
  30  chr30_16799742     HCab    T    C        0      0        2 
  30  chr30_16799742     HPrz    T    C        0      0        2 
  30  chr30_16799742     ZBoe    T    C        0      0        2 
  30  chr30_16799742     ZGre    T    C        0      0        2 
  30  chr30_16799742     ZHar    T    C        0      0        2 
  30  chr30_16799742   Sample    T    C        0      0        2 
  30  chr30_16800822     AAsi    T    C        0      0        2 
  30  chr30_16800822     AKia    T    C        0      0        2 
  30  chr30_16800822     AOna    T    C        0      0        2 
  30  chr30_16800822     ASom    T    C        0      0        2 
  30  chr30_16800822     HCab    T    C        1      2        2 
  30  chr30_16800822     HPrz    T    C        0      0        2 
  30  chr30_16800822     ZBoe    T    C        0      0        2 
  30  chr30_16800822     ZGre    T    C        0      0        2 
  30  chr30_16800822     ZHar    T    C        0      0        2 
  30  chr30_16800822   Sample    T    C        0      0        2 
  30  chr30_16807121     AAsi    T    C        0      0        2 
  30  chr30_16807121     AKia    T    C      0.5      1        2 
  30  chr30_16807121     AOna    T    C        0      0        2 
  30  chr30_16807121     ASom    T    C        0      0        2 
  30  chr30_16807121     HCab    T    C        0      0        2 
  30  chr30_16807121     HPrz    T    C        0      0        2 
  30  chr30_16807121     ZBoe    T    C        0      0        2 
  30  chr30_16807121     ZGre    T    C        0      0        2 
  30  chr30_16807121     ZHar    T    C        0      0        2 
  30  chr30_16807121   Sample    T    C        0      0        2 
  30  chr30_16812575     AAsi    C    A        0      0        2 
  30  chr30_16812575     AKia    C    A        0      0        2 
  30  chr30_16812575     AOna    C    A        0      0        2 
  30  chr30_16812575     ASom    C    A        0      0        2 
  30  chr30_16812575     HCab    C    A        1      2        2 
  30  chr30_16812575     HPrz    C    A        1      2        2 
  30  chr30_16812575     ZBoe    C    A        0      0        2 
  30  chr30_16812575     ZGre    C    A        0      0        2 
  30  chr30_16812575     ZHar    C    A        0      0        2 
  30  chr30_16812575   Sample    C    A        0      0        2 
  30  chr30_16815226     AAsi    A    G        0      0        2 
  30  chr30_16815226     AKia    A    G        0      0        2 
  30  chr30_16815226     AOna    A    G        0      0        2 
  30  chr30_16815226     ASom    A    G        0      0        2 
  30  chr30_16815226     HCab    A    G        0      0        2 
  30  chr30_16815226     HPrz    A    G        0      0        2 
  30  chr30_16815226     ZBoe    A    G        0      0        2 
  30  chr30_16815226     ZGre    A    G        0      0        2 
  30  chr30_16815226     ZHar    A    G        1      2        2 
  30  chr30_16815226   Sample    A    G        0      0        2 
  30  chr30_16819073     AAsi    A    G        0      0        2 
  30  chr30_16819073     AKia    A    G        0      0        2 
  30  chr30_16819073     AOna    A    G        0      0        2 
  30  chr30_16819073     ASom    A    G        1      2        2 
  30  chr30_16819073     HCab    A    G        0      0        2 
  30  chr30_16819073     HPrz    A    G        0      0        2 
  30  chr30_16819073     ZBoe    A    G        0      0        2 
  30  chr30_16819073     ZGre    A    G        0      0        2 
  30  chr30_16819073     ZHar    A    G        0      0        2 
  30  chr30_16819073   Sample    A    G        1      2        2 
  30  chr30_16822838     AAsi    A    G        0      0        2 
  30  chr30_16822838     AKia    A    G        0      0        2 
  30  chr30_16822838     AOna    A    G        0      0        2 
  30  chr30_16822838     ASom    A    G        0      0        2 
  30  chr30_16822838     HCab    A    G        0      0        2 
  30  chr30_16822838     HPrz    A    G      0.5      1        2 
  30  chr30_16822838     ZBoe    A    G        0      0        2 
  30  chr30_16822838     ZGre    A    G        0      0        2 
  30  chr30_16822838     ZHar    A    G        0      0        2 
  30  chr30_16822838   Sample    A    G        0      0        2 
  30  chr30_16829928     AAsi    G    T        0      0        2 
  30  chr30_16829928     AKia    G    T        0      0        2 
  30  chr30_16829928     AOna    G    T        0      0        2 
  30  chr30_16829928     ASom    G    T        0      0        2 
  30  chr30_16829928     HCab    G    T        0      0        2 
  30  chr30_16829928     HPrz    G    T        0      0        2 
  30  chr30_16829928     ZBoe    G    T      0.5      1        2 
  30  chr30_16829928     ZGre    G    T        0      0        2 
  30  chr30_16829928     ZHar    G    T        0      0        2 
  30  chr30_16829928   Sample    G    T        0      0        2 
  30  chr30_16831314     AAsi    A    G        0      0        2 
  30  chr30_16831314     AKia    A    G        0      0        2 
  30  chr30_16831314     AOna    A    G        0      0        2 
  30  chr30_16831314     ASom    A    G        0      0        2 
  30  chr30_16831314     HCab    A    G        0      0        2 
  30  chr30_16831314     HPrz    A    G        0      0        2 
  30  chr30_16831314     ZBoe    A    G        0      0        2 
  30  chr30_16831314     ZGre    A    G        0      0        2 
  30  chr30_16831314     ZHar    A    G      0.5      1        2 
  30  chr30_16831314   Sample    A    G        0      0        2 
  30  chr30_16850632     AAsi    A    G        0      0        2 
  30  chr30_16850632     AKia    A    G        0      0        2 
  30  chr30_16850632     AOna    A    G        0      0        2 
  30  chr30_16850632     ASom    A    G        0      0        2 
  30  chr30_16850632     HCab    A    G        0      0        2 
  30  chr30_16850632     HPrz    A    G        0      0        2 
  30  chr30_16850632     ZBoe    A    G        0      0        2 
  30  chr30_16850632     ZGre    A    G        0      0        2 
  30  chr30_16850632     ZHar    A    G      0.5      1        2 
  30  chr30_16850632   Sample    A    G        0      0        2 
  30  chr30_16855592     AAsi    T    C        0      0        2 
  30  chr30_16855592     AKia    T    C        0      0        2 
  30  chr30_16855592     AOna    T    C      0.5      1        2 
  30  chr30_16855592     ASom    T    C        0      0        2 
  30  chr30_16855592     HCab    T    C        0      0        2 
  30  chr30_16855592     HPrz    T    C        0      0        2 
  30  chr30_16855592     ZBoe    T    C        0      0        2 
  30  chr30_16855592     ZGre    T    C        0      0        2 
  30  chr30_16855592     ZHar    T    C        0      0        2 
  30  chr30_16855592   Sample    T    C        0      0        2 
  30  chr30_16865603     AAsi    T    C        0      0        2 
  30  chr30_16865603     AKia    T    C        0      0        2 
  30  chr30_16865603     AOna    T    C        0      0        2 
  30  chr30_16865603     ASom    T    C        0      0        2 
  30  chr30_16865603     HCab    T    C        1      2        2 
  30  chr30_16865603     HPrz    T    C      0.5      1        2 
  30  chr30_16865603     ZBoe    T    C        0      0        2 
  30  chr30_16865603     ZGre    T    C        0      0        2 
  30  chr30_16865603     ZHar    T    C        0      0        2 
  30  chr30_16865603   Sample    T    C        0      0        2 
  30  chr30_16875590     AAsi    G    A        0      0        2 
  30  chr30_16875590     AKia    G    A      0.5      1        2 
  30  chr30_16875590     AOna    G    A        0      0        2 
  30  chr30_16875590     ASom    G    A        0      0        2 
  30  chr30_16875590     HCab    G    A        0      0        2 
  30  chr30_16875590     HPrz    G    A        0      0        2 
  30  chr30_16875590     ZBoe    G    A        0      0        2 
  30  chr30_16875590     ZGre    G    A        0      0        2 
  30  chr30_16875590     ZHar    G    A        0      0        2 
  30  chr30_16875590   Sample    G    A        0      0        2 
  30  chr30_16876270     AAsi    G    A        0      0        2 
  30  chr30_16876270     AKia    G    A        0      0        2 
  30  chr30_16876270     AOna    G    A      0.5      1        2 
  30  chr30_16876270     ASom    G    A        0      0        2 
  30  chr30_16876270     HCab    G    A        0      0        2 
  30  chr30_16876270     HPrz    G    A        0      0        2 
  30  chr30_16876270     ZBoe    G    A        0      0        2 
  30  chr30_16876270     ZGre    G    A        0      0        2 
  30  chr30_16876270     ZHar    G    A        0      0        2 
  30  chr30_16876270   Sample    G    A        0      0        2 
  30  chr30_16890946     AAsi    T    C        0      0        2 
  30  chr30_16890946     AKia    T    C        0      0        2 
  30  chr30_16890946     AOna    T    C        0      0        2 
  30  chr30_16890946     ASom    T    C        0      0        2 
  30  chr30_16890946     HCab    T    C        0      0        2 
  30  chr30_16890946     HPrz    T    C        0      0        2 
  30  chr30_16890946     ZBoe    T    C        0      0        2 
  30  chr30_16890946     ZGre    T    C      0.5      1        2 
  30  chr30_16890946     ZHar    T    C        0      0        2 
  30  chr30_16890946   Sample    T    C        0      0        2 
  30  chr30_16900795     AAsi    C    T        0      0        2 
  30  chr30_16900795     AKia    C    T        0      0        2 
  30  chr30_16900795     AOna    C    T        0      0        2 
  30  chr30_16900795     ASom    C    T        0      0        2 
  30  chr30_16900795     HCab    C    T        1      2        2 
  30  chr30_16900795     HPrz    C    T        1      2        2 
  30  chr30_16900795     ZBoe    C    T        0      0        2 
  30  chr30_16900795     ZGre    C    T        0      0        2 
  30  chr30_16900795     ZHar    C    T        0      0        2 
  30  chr30_16900795   Sample    C    T        0      0        2 
  30  chr30_16906384     AAsi    C    T      0.5      1        2 
  30  chr30_16906384     AKia    C    T        0      0        2 
  30  chr30_16906384     AOna    C    T        0      0        2 
  30  chr30_16906384     ASom    C    T        0      0        2 
  30  chr30_16906384     HCab    C    T        0      0        2 
  30  chr30_16906384     HPrz    C    T        0      0        2 
  30  chr30_16906384     ZBoe    C    T        0      0        2 
  30  chr30_16906384     ZGre    C    T        0      0        2 
  30  chr30_16906384     ZHar    C    T        0      0        2 
  30  chr30_16906384   Sample    C    T        0      0        2 
  30  chr30_16908655     AAsi    T    C        0      0        2 
  30  chr30_16908655     AKia    T    C        0      0        2 
  30  chr30_16908655     AOna    T    C        0      0        2 
  30  chr30_16908655     ASom    T    C        0      0        2 
  30  chr30_16908655     HCab    T    C        0      0        2 
  30  chr30_16908655     HPrz    T    C        0      0        2 
  30  chr30_16908655     ZBoe    T    C        0      0        2 
  30  chr30_16908655     ZGre    T    C      0.5      1        2 
  30  chr30_16908655     ZHar    T    C        0      0        2 
  30  chr30_16908655   Sample    T    C        0      0        2 
  30  chr30_16915868     AAsi    C    A        1      2        2 
  30  chr30_16915868     AKia    C    A        0      0        2 
  30  chr30_16915868     AOna    C    A        0      0        2 
  30  chr30_16915868     ASom    C    A        1      2        2 
  30  chr30_16915868     HCab    C    A        0      0        2 
  30  chr30_16915868     HPrz    C    A        0      0        2 
  30  chr30_16915868     ZBoe    C    A        0      0        2 
  30  chr30_16915868     ZGre    C    A        0      0        2 
  30  chr30_16915868     ZHar    C    A        0      0        2 
  30  chr30_16915868   Sample    C    A        1      2        2 
  30  chr30_16935701     AAsi    T    C        0      0        2 
  30  chr30_16935701     AKia    T    C        0      0        2 
  30  chr30_16935701     AOna    T    C        0      0        2 
  30  chr30_16935701     ASom    T    C        0      0        2 
  30  chr30_16935701     HCab    T    C        1      2        2 
  30  chr30_16935701     HPrz    T    C        1      2        2 
  30  chr30_16935701     ZBoe    T    C        0      0        2 
  30  chr30_16935701     ZGre    T    C        0      0        2 
  30  chr30_16935701     ZHar    T    C        0      0        2 
  30  chr30_16935701   Sample    T    C        0      0        2 
  30  chr30_16939228     AAsi    A    G        0      0        2 
  30  chr30_16939228     AKia    A    G        0      0        2 
  30  chr30_16939228     AOna    A    G        0      0        2 
  30  chr30_16939228     ASom    A    G        0      0        2 
  30  chr30_16939228     HCab    A    G        1      2        2 
  30  chr30_16939228     HPrz    A    G        1      2        2 
  30  chr30_16939228     ZBoe    A    G        0      0        2 
  30  chr30_16939228     ZGre    A    G        0      0        2 
  30  chr30_16939228     ZHar    A    G        0      0        2 
  30  chr30_16939228   Sample    A    G        0      0        2 
  30  chr30_16946192     AAsi    T    G        0      0        2 
  30  chr30_16946192     AKia    T    G        0      0        2 
  30  chr30_16946192     AOna    T    G        0      0        2 
  30  chr30_16946192     ASom    T    G        0      0        2 
  30  chr30_16946192     HCab    T    G      0.5      1        2 
  30  chr30_16946192     HPrz    T    G        0      0        2 
  30  chr30_16946192     ZBoe    T    G        0      0        2 
  30  chr30_16946192     ZGre    T    G        0      0        2 
  30  chr30_16946192     ZHar    T    G        0      0        2 
  30  chr30_16946192   Sample    T    G        0      0        2 
  30  chr30_16954290     AAsi    G    A        0      0        2 
  30  chr30_16954290     AKia    G    A      0.5      1        2 
  30  chr30_16954290     AOna    G    A        0      0        2 
  30  chr30_16954290     ASom    G    A        0      0        2 
  30  chr30_16954290     HCab    G    A        0      0        2 
  30  chr30_16954290     HPrz    G    A        0      0        2 
  30  chr30_16954290     ZBoe    G    A        0      0        2 
  30  chr30_16954290     ZGre    G    A        0      0        2 
  30  chr30_16954290     ZHar    G    A        0      0        2 
  30  chr30_16954290   Sample    G    A        0      0        2 
  30  chr30_16954756     AAsi    C    G        0      0        2 
  30  chr30_16954756     AKia    C    G        0      0        2 
  30  chr30_16954756     AOna    C    G        0      0        2 
  30  chr30_16954756     ASom    C    G        0      0        2 
  30  chr30_16954756     HCab    C    G        1      2        2 
  30  chr30_16954756     HPrz    C    G      0.5      1        2 
  30  chr30_16954756     ZBoe    C    G        0      0        2 
  30  chr30_16954756     ZGre    C    G        0      0        2 
  30  chr30_16954756     ZHar    C    G        0      0        2 
  30  chr30_16954756   Sample    C    G        0      0        2 
  30  chr30_16957445     AAsi    T    C        0      0        2 
  30  chr30_16957445     AKia    T    C        0      0        2 
  30  chr30_16957445     AOna    T    C        0      0        2 
  30  chr30_16957445     ASom    T    C        1      2        2 
  30  chr30_16957445     HCab    T    C        0      0        2 
  30  chr30_16957445     HPrz    T    C        0      0        2 
  30  chr30_16957445     ZBoe    T    C        0      0        2 
  30  chr30_16957445     ZGre    T    C        0      0        2 
  30  chr30_16957445     ZHar    T    C      0.5      1        2 
  30  chr30_16957445   Sample    T    C        0      0        2 
  30  chr30_16958591     AAsi    G    A        0      0        2 
  30  chr30_16958591     AKia    G    A        0      0        2 
  30  chr30_16958591     AOna    G    A        0      0        2 
  30  chr30_16958591     ASom    G    A        0      0        2 
  30  chr30_16958591     HCab    G    A        0      0        2 
  30  chr30_16958591     HPrz    G    A      0.5      1        2 
  30  chr30_16958591     ZBoe    G    A        0      0        2 
  30  chr30_16958591     ZGre    G    A        0      0        2 
  30  chr30_16958591     ZHar    G    A        0      0        2 
  30  chr30_16958591   Sample    G    A        0      0        2 
  30  chr30_16961597     AAsi    C    A        1      2        2 
  30  chr30_16961597     AKia    C    A        0      0        2 
  30  chr30_16961597     AOna    C    A        0      0        2 
  30  chr30_16961597     ASom    C    A        1      2        2 
  30  chr30_16961597     HCab    C    A        1      2        2 
  30  chr30_16961597     HPrz    C    A        1      2        2 
  30  chr30_16961597     ZBoe    C    A        0      0        2 
  30  chr30_16961597     ZGre    C    A        0      0        2 
  30  chr30_16961597     ZHar    C    A        0      0        2 
  30  chr30_16961597   Sample    C    A        1      2        2 
  30  chr30_16971274     AAsi    A    G        0      0        2 
  30  chr30_16971274     AKia    A    G        0      0        2 
  30  chr30_16971274     AOna    A    G      0.5      1        2 
  30  chr30_16971274     ASom    A    G        0      0        2 
  30  chr30_16971274     HCab    A    G        0      0        2 
  30  chr30_16971274     HPrz    A    G        0      0        2 
  30  chr30_16971274     ZBoe    A    G        0      0        2 
  30  chr30_16971274     ZGre    A    G        0      0        2 
  30  chr30_16971274     ZHar    A    G        0      0        2 
  30  chr30_16971274   Sample    A    G        0      0        2 
  30  chr30_16977911     AAsi    T    A        0      0        2 
  30  chr30_16977911     AKia    T    A        0      0        2 
  30  chr30_16977911     AOna    T    A        0      0        2 
  30  chr30_16977911     ASom    T    A        0      0        2 
  30  chr30_16977911     HCab    T    A        0      0        2 
  30  chr30_16977911     HPrz    T    A        0      0        2 
  30  chr30_16977911     ZBoe    T    A        0      0        2 
  30  chr30_16977911     ZGre    T    A        0      0        2 
  30  chr30_16977911     ZHar    T    A      0.5      1        2 
  30  chr30_16977911   Sample    T    A        0      0        2 
  30  chr30_16978188     AAsi    A    C        0      0        2 
  30  chr30_16978188     AKia    A    C        0      0        2 
  30  chr30_16978188     AOna    A    C        0      0        2 
  30  chr30_16978188     ASom    A    C      0.5      1        2 
  30  chr30_16978188     HCab    A    C        0      0        2 
  30  chr30_16978188     HPrz    A    C        0      0        2 
  30  chr30_16978188     ZBoe    A    C        0      0        2 
  30  chr30_16978188     ZGre    A    C        0      0        2 
  30  chr30_16978188     ZHar    A    C        0      0        2 
  30  chr30_16978188   Sample    A    C        0      0        2 
  30  chr30_16980694     AAsi    G    A        0      0        2 
  30  chr30_16980694     AKia    G    A        0      0        2 
  30  chr30_16980694     AOna    G    A        0      0        2 
  30  chr30_16980694     ASom    G    A        0      0        2 
  30  chr30_16980694     HCab    G    A        1      2        2 
  30  chr30_16980694     HPrz    G    A        1      2        2 
  30  chr30_16980694     ZBoe    G    A        0      0        2 
  30  chr30_16980694     ZGre    G    A        0      0        2 
  30  chr30_16980694     ZHar    G    A        0      0        2 
  30  chr30_16980694   Sample    G    A        0      0        2 
  30  chr30_16996364     AAsi    G    A        0      0        2 
  30  chr30_16996364     AKia    G    A        0      0        2 
  30  chr30_16996364     AOna    G    A        0      0        2 
  30  chr30_16996364     ASom    G    A        0      0        2 
  30  chr30_16996364     HCab    G    A        0      0        2 
  30  chr30_16996364     HPrz    G    A        0      0        2 
  30  chr30_16996364     ZBoe    G    A        0      0        2 
  30  chr30_16996364     ZGre    G    A        1      2        2 
  30  chr30_16996364     ZHar    G    A        0      0        2 
  30  chr30_16996364   Sample    G    A        0      0        2 
  30  chr30_16997103     AAsi    A    C        0      0        2 
  30  chr30_16997103     AKia    A    C        0      0        2 
  30  chr30_16997103     AOna    A    C      0.5      1        2 
  30  chr30_16997103     ASom    A    C        0      0        2 
  30  chr30_16997103     HCab    A    C        0      0        2 
  30  chr30_16997103     HPrz    A    C        0      0        2 
  30  chr30_16997103     ZBoe    A    C        0      0        2 
  30  chr30_16997103     ZGre    A    C        0      0        2 
  30  chr30_16997103     ZHar    A    C        0      0        2 
  30  chr30_16997103   Sample    A    C        0      0        2 
  30  chr30_17002225     AAsi    A    G        0      0        2 
  30  chr30_17002225     AKia    A    G        0      0        2 
  30  chr30_17002225     AOna    A    G        0      0        2 
  30  chr30_17002225     ASom    A    G        0      0        2 
  30  chr30_17002225     HCab    A    G        1      2        2 
  30  chr30_17002225     HPrz    A    G        1      2        2 
  30  chr30_17002225     ZBoe    A    G        0      0        2 
  30  chr30_17002225     ZGre    A    G        0      0        2 
  30  chr30_17002225     ZHar    A    G        0      0        2 
  30  chr30_17002225   Sample    A    G        0      0        2 
  30  chr30_17003088     AAsi    C    G        0      0        2 
  30  chr30_17003088     AKia    C    G        1      2        2 
  30  chr30_17003088     AOna    C    G        0      0        2 
  30  chr30_17003088     ASom    C    G        0      0        2 
  30  chr30_17003088     HCab    C    G        0      0        2 
  30  chr30_17003088     HPrz    C    G        0      0        2 
  30  chr30_17003088     ZBoe    C    G        0      0        2 
  30  chr30_17003088     ZGre    C    G        0      0        2 
  30  chr30_17003088     ZHar    C    G        0      0        2 
  30  chr30_17003088   Sample    C    G        0      0        2 
  30  chr30_17003456     AAsi    G    A        0      0        2 
  30  chr30_17003456     AKia    G    A        1      2        2 
  30  chr30_17003456     AOna    G    A        0      0        2 
  30  chr30_17003456     ASom    G    A        0      0        2 
  30  chr30_17003456     HCab    G    A        0      0        2 
  30  chr30_17003456     HPrz    G    A        0      0        2 
  30  chr30_17003456     ZBoe    G    A        0      0        2 
  30  chr30_17003456     ZGre    G    A        0      0        2 
  30  chr30_17003456     ZHar    G    A        0      0        2 
  30  chr30_17003456   Sample    G    A        0      0        2 
  30  chr30_17004228     AAsi    C    T        0      0        2 
  30  chr30_17004228     AKia    C    T        0      0        2 
  30  chr30_17004228     AOna    C    T        0      0        2 
  30  chr30_17004228     ASom    C    T        0      0        2 
  30  chr30_17004228     HCab    C    T        0      0        2 
  30  chr30_17004228     HPrz    C    T        0      0        2 
  30  chr30_17004228     ZBoe    C    T      0.5      1        2 
  30  chr30_17004228     ZGre    C    T        0      0        2 
  30  chr30_17004228     ZHar    C    T        0      0        2 
  30  chr30_17004228   Sample    C    T        0      0        2 
  30  chr30_17006100     AAsi    A    G        0      0        2 
  30  chr30_17006100     AKia    A    G        0      0        2 
  30  chr30_17006100     AOna    A    G        0      0        2 
  30  chr30_17006100     ASom    A    G        0      0        2 
  30  chr30_17006100     HCab    A    G        1      2        2 
  30  chr30_17006100     HPrz    A    G        1      2        2 
  30  chr30_17006100     ZBoe    A    G        0      0        2 
  30  chr30_17006100     ZGre    A    G        0      0        2 
  30  chr30_17006100     ZHar    A    G        0      0        2 
  30  chr30_17006100   Sample    A    G        0      0        2 
  30  chr30_17017099     AAsi    A    G        0      0        2 
  30  chr30_17017099     AKia    A    G        0      0        2 
  30  chr30_17017099     AOna    A    G        0      0        2 
  30  chr30_17017099     ASom    A    G        0      0        2 
  30  chr30_17017099     HCab    A    G        1      2        2 
  30  chr30_17017099     HPrz    A    G        1      2        2 
  30  chr30_17017099     ZBoe    A    G        0      0        2 
  30  chr30_17017099     ZGre    A    G        0      0        2 
  30  chr30_17017099     ZHar    A    G        0      0        2 
  30  chr30_17017099   Sample    A    G        0      0        2 
  30  chr30_17017690     AAsi    T    C        0      0        2 
  30  chr30_17017690     AKia    T    C        0      0        2 
  30  chr30_17017690     AOna    T    C        0      0        2 
  30  chr30_17017690     ASom    T    C        0      0        2 
  30  chr30_17017690     HCab    T    C        0      0        2 
  30  chr30_17017690     HPrz    T    C        0      0        2 
  30  chr30_17017690     ZBoe    T    C      0.5      1        2 
  30  chr30_17017690     ZGre    T    C        0      0        2 
  30  chr30_17017690     ZHar    T    C        0      0        2 
  30  chr30_17017690   Sample    T    C        0      0        2 
  30  chr30_17020136     AAsi    C    G        0      0        2 
  30  chr30_17020136     AKia    C    G        0      0        2 
  30  chr30_17020136     AOna    C    G        0      0        2 
  30  chr30_17020136     ASom    C    G        0      0        2 
  30  chr30_17020136     HCab    C    G        0      0        2 
  30  chr30_17020136     HPrz    C    G        0      0        2 
  30  chr30_17020136     ZBoe    C    G        0      0        2 
  30  chr30_17020136     ZGre    C    G        1      2        2 
  30  chr30_17020136     ZHar    C    G        0      0        2 
  30  chr30_17020136   Sample    C    G        0      0        2 
  30  chr30_17023356     AAsi    G    C        0      0        2 
  30  chr30_17023356     AKia    G    C        0      0        2 
  30  chr30_17023356     AOna    G    C        0      0        2 
  30  chr30_17023356     ASom    G    C        0      0        2 
  30  chr30_17023356     HCab    G    C        0      0        2 
  30  chr30_17023356     HPrz    G    C        0      0        2 
  30  chr30_17023356     ZBoe    G    C        0      0        2 
  30  chr30_17023356     ZGre    G    C      0.5      1        2 
  30  chr30_17023356     ZHar    G    C        0      0        2 
  30  chr30_17023356   Sample    G    C        0      0        2 
  30  chr30_17028041     AAsi    G    A        0      0        2 
  30  chr30_17028041     AKia    G    A      0.5      1        2 
  30  chr30_17028041     AOna    G    A        1      2        2 
  30  chr30_17028041     ASom    G    A        0      0        2 
  30  chr30_17028041     HCab    G    A        0      0        2 
  30  chr30_17028041     HPrz    G    A        0      0        2 
  30  chr30_17028041     ZBoe    G    A        0      0        2 
  30  chr30_17028041     ZGre    G    A        0      0        2 
  30  chr30_17028041     ZHar    G    A        0      0        2 
  30  chr30_17028041   Sample    G    A        0      0        2 
  30  chr30_17031509     AAsi    C    A        0      0        2 
  30  chr30_17031509     AKia    C    A        0      0        2 
  30  chr30_17031509     AOna    C    A        0      0        2 
  30  chr30_17031509     ASom    C    A        0      0        2 
  30  chr30_17031509     HCab    C    A        0      0        2 
  30  chr30_17031509     HPrz    C    A        0      0        2 
  30  chr30_17031509     ZBoe    C    A        0      0        2 
  30  chr30_17031509     ZGre    C    A      0.5      1        2 
  30  chr30_17031509     ZHar    C    A        0      0        2 
  30  chr30_17031509   Sample    C    A        0      0        2 
  30  chr30_17035874     AAsi    A    C        0      0        2 
  30  chr30_17035874     AKia    A    C        0      0        2 
  30  chr30_17035874     AOna    A    C        0      0        2 
  30  chr30_17035874     ASom    A    C        0      0        2 
  30  chr30_17035874     HCab    A    C        1      2        2 
  30  chr30_17035874     HPrz    A    C        1      2        2 
  30  chr30_17035874     ZBoe    A    C        0      0        2 
  30  chr30_17035874     ZGre    A    C        0      0        2 
  30  chr30_17035874     ZHar    A    C        0      0        2 
  30  chr30_17035874   Sample    A    C        0      0        2 
  30  chr30_17041748     AAsi    A    G        0      0        2 
  30  chr30_17041748     AKia    A    G        0      0        2 
  30  chr30_17041748     AOna    A    G        0      0        2 
  30  chr30_17041748     ASom    A    G        0      0        2 
  30  chr30_17041748     HCab    A    G      0.5      1        2 
  30  chr30_17041748     HPrz    A    G      0.5      1        2 
  30  chr30_17041748     ZBoe    A    G        0      0        2 
  30  chr30_17041748     ZGre    A    G        0      0        2 
  30  chr30_17041748     ZHar    A    G        0      0        2 
  30  chr30_17041748   Sample    A    G        0      0        2 
  30  chr30_17042168     AAsi    C    T        0      0        2 
  30  chr30_17042168     AKia    C    T      0.5      1        2 
  30  chr30_17042168     AOna    C    T        0      0        2 
  30  chr30_17042168     ASom    C    T        0      0        2 
  30  chr30_17042168     HCab    C    T        0      0        2 
  30  chr30_17042168     HPrz    C    T        0      0        2 
  30  chr30_17042168     ZBoe    C    T        0      0        2 
  30  chr30_17042168     ZGre    C    T        0      0        2 
  30  chr30_17042168     ZHar    C    T        0      0        2 
  30  chr30_17042168   Sample    C    T        0      0        2 
  30  chr30_17046979     AAsi    G    A        0      0        2 
  30  chr30_17046979     AKia    G    A        0      0        2 
  30  chr30_17046979     AOna    G    A        0      0        2 
  30  chr30_17046979     ASom    G    A        0      0        2 
  30  chr30_17046979     HCab    G    A      0.5      1        2 
  30  chr30_17046979     HPrz    G    A        0      0        2 
  30  chr30_17046979     ZBoe    G    A        0      0        2 
  30  chr30_17046979     ZGre    G    A        0      0        2 
  30  chr30_17046979     ZHar    G    A        0      0        2 
  30  chr30_17046979   Sample    G    A        0      0        2 
  30  chr30_17049104     AAsi    T    C        0      0        2 
  30  chr30_17049104     AKia    T    C        0      0        2 
  30  chr30_17049104     AOna    T    C        0      0        2 
  30  chr30_17049104     ASom    T    C        0      0        2 
  30  chr30_17049104     HCab    T    C        0      0        2 
  30  chr30_17049104     HPrz    T    C        0      0        2 
  30  chr30_17049104     ZBoe    T    C        1      2        2 
  30  chr30_17049104     ZGre    T    C        0      0        2 
  30  chr30_17049104     ZHar    T    C        0      0        2 
  30  chr30_17049104   Sample    T    C        0      0        2 
  30  chr30_17060025     AAsi    G    A        0      0        2 
  30  chr30_17060025     AKia    G    A        0      0        2 
  30  chr30_17060025     AOna    G    A        0      0        2 
  30  chr30_17060025     ASom    G    A        0      0        2 
  30  chr30_17060025     HCab    G    A        0      0        2 
  30  chr30_17060025     HPrz    G    A      0.5      1        2 
  30  chr30_17060025     ZBoe    G    A        0      0        2 
  30  chr30_17060025     ZGre    G    A        0      0        2 
  30  chr30_17060025     ZHar    G    A        0      0        2 
  30  chr30_17060025   Sample    G    A        0      0        2 
  30  chr30_17060707     AAsi    A    T        0      0        2 
  30  chr30_17060707     AKia    A    T        0      0        2 
  30  chr30_17060707     AOna    A    T        0      0        2 
  30  chr30_17060707     ASom    A    T        0      0        2 
  30  chr30_17060707     HCab    A    T        0      0        2 
  30  chr30_17060707     HPrz    A    T      0.5      1        2 
  30  chr30_17060707     ZBoe    A    T        0      0        2 
  30  chr30_17060707     ZGre    A    T        0      0        2 
  30  chr30_17060707     ZHar    A    T        0      0        2 
  30  chr30_17060707   Sample    A    T        0      0        2 
  30  chr30_17065570     AAsi    G    A      0.5      1        2 
  30  chr30_17065570     AKia    G    A        0      0        2 
  30  chr30_17065570     AOna    G    A        0      0        2 
  30  chr30_17065570     ASom    G    A        0      0        2 
  30  chr30_17065570     HCab    G    A        0      0        2 
  30  chr30_17065570     HPrz    G    A        0      0        2 
  30  chr30_17065570     ZBoe    G    A        0      0        2 
  30  chr30_17065570     ZGre    G    A        0      0        2 
  30  chr30_17065570     ZHar    G    A        0      0        2 
  30  chr30_17065570   Sample    G    A        1      2        2 
  30  chr30_17068790     AAsi    G    A        0      0        2 
  30  chr30_17068790     AKia    G    A        0      0        2 
  30  chr30_17068790     AOna    G    A        0      0        2 
  30  chr30_17068790     ASom    G    A        0      0        2 
  30  chr30_17068790     HCab    G    A        1      2        2 
  30  chr30_17068790     HPrz    G    A        1      2        2 
  30  chr30_17068790     ZBoe    G    A        0      0        2 
  30  chr30_17068790     ZGre    G    A        0      0        2 
  30  chr30_17068790     ZHar    G    A        0      0        2 
  30  chr30_17068790   Sample    G    A        0      0        2 
  30  chr30_17076157     AAsi    C    T        0      0        2 
  30  chr30_17076157     AKia    C    T        0      0        2 
  30  chr30_17076157     AOna    C    T        0      0        2 
  30  chr30_17076157     ASom    C    T        0      0        2 
  30  chr30_17076157     HCab    C    T        1      2        2 
  30  chr30_17076157     HPrz    C    T        1      2        2 
  30  chr30_17076157     ZBoe    C    T        0      0        2 
  30  chr30_17076157     ZGre    C    T        0      0        2 
  30  chr30_17076157     ZHar    C    T        0      0        2 
  30  chr30_17076157   Sample    C    T        1      2        2 
  30  chr30_17076936     AAsi    A    G        0      0        2 
  30  chr30_17076936     AKia    A    G        0      0        2 
  30  chr30_17076936     AOna    A    G      0.5      1        2 
  30  chr30_17076936     ASom    A    G        0      0        2 
  30  chr30_17076936     HCab    A    G        0      0        2 
  30  chr30_17076936     HPrz    A    G        0      0        2 
  30  chr30_17076936     ZBoe    A    G        0      0        2 
  30  chr30_17076936     ZGre    A    G        0      0        2 
  30  chr30_17076936     ZHar    A    G        0      0        2 
  30  chr30_17076936   Sample    A    G        0      0        2 
  30  chr30_17106298     AAsi    C    T        0      0        2 
  30  chr30_17106298     AKia    C    T        0      0        2 
  30  chr30_17106298     AOna    C    T        0      0        2 
  30  chr30_17106298     ASom    C    T        0      0        2 
  30  chr30_17106298     HCab    C    T        1      2        2 
  30  chr30_17106298     HPrz    C    T        0      0        2 
  30  chr30_17106298     ZBoe    C    T        0      0        2 
  30  chr30_17106298     ZGre    C    T        0      0        2 
  30  chr30_17106298     ZHar    C    T        0      0        2 
  30  chr30_17106298   Sample    C    T        0      0        2 
  30  chr30_17110389     AAsi    C    T        0      0        2 
  30  chr30_17110389     AKia    C    T        0      0        2 
  30  chr30_17110389     AOna    C    T        0      0        2 
  30  chr30_17110389     ASom    C    T        0      0        2 
  30  chr30_17110389     HCab    C    T        1      2        2 
  30  chr30_17110389     HPrz    C    T        1      2        2 
  30  chr30_17110389     ZBoe    C    T        0      0        2 
  30  chr30_17110389     ZGre    C    T        0      0        2 
  30  chr30_17110389     ZHar    C    T        0      0        2 
  30  chr30_17110389   Sample    C    T        0      0        2 
  30  chr30_17114992     AAsi    C    T        0      0        2 
  30  chr30_17114992     AKia    C    T        0      0        2 
  30  chr30_17114992     AOna    C    T        0      0        2 
  30  chr30_17114992     ASom    C    T        0      0        2 
  30  chr30_17114992     HCab    C    T        0      0        2 
  30  chr30_17114992     HPrz    C    T        0      0        2 
  30  chr30_17114992     ZBoe    C    T        1      2        2 
  30  chr30_17114992     ZGre    C    T        0      0        2 
  30  chr30_17114992     ZHar    C    T        0      0        2 
  30  chr30_17114992   Sample    C    T        0      0        2 
  30  chr30_17119163     AAsi    T    G        0      0        2 
  30  chr30_17119163     AKia    T    G        0      0        2 
  30  chr30_17119163     AOna    T    G        0      0        2 
  30  chr30_17119163     ASom    T    G        0      0        2 
  30  chr30_17119163     HCab    T    G        0      0        2 
  30  chr30_17119163     HPrz    T    G        0      0        2 
  30  chr30_17119163     ZBoe    T    G        0      0        2 
  30  chr30_17119163     ZGre    T    G        0      0        2 
  30  chr30_17119163     ZHar    T    G      0.5      1        2 
  30  chr30_17119163   Sample    T    G        0      0        2 
  30  chr30_17119356     AAsi    G    C      0.5      1        2 
  30  chr30_17119356     AKia    G    C        0      0        2 
  30  chr30_17119356     AOna    G    C        0      0        2 
  30  chr30_17119356     ASom    G    C        0      0        2 
  30  chr30_17119356     HCab    G    C        0      0        2 
  30  chr30_17119356     HPrz    G    C        0      0        2 
  30  chr30_17119356     ZBoe    G    C        0      0        2 
  30  chr30_17119356     ZGre    G    C        0      0        2 
  30  chr30_17119356     ZHar    G    C        0      0        2 
  30  chr30_17119356   Sample    G    C        0      0        2 
  30  chr30_17120685     AAsi    G    T        0      0        2 
  30  chr30_17120685     AKia    G    T        0      0        2 
  30  chr30_17120685     AOna    G    T        0      0        2 
  30  chr30_17120685     ASom    G    T        0      0        2 
  30  chr30_17120685     HCab    G    T        1      2        2 
  30  chr30_17120685     HPrz    G    T        1      2        2 
  30  chr30_17120685     ZBoe    G    T        0      0        2 
  30  chr30_17120685     ZGre    G    T        0      0        2 
  30  chr30_17120685     ZHar    G    T        0      0        2 
  30  chr30_17120685   Sample    G    T        0      0        2 
  30  chr30_17123144     AAsi    T    C        0      0        2 
  30  chr30_17123144     AKia    T    C        0      0        2 
  30  chr30_17123144     AOna    T    C        0      0        2 
  30  chr30_17123144     ASom    T    C        0      0        2 
  30  chr30_17123144     HCab    T    C        1      2        2 
  30  chr30_17123144     HPrz    T    C        1      2        2 
  30  chr30_17123144     ZBoe    T    C        0      0        2 
  30  chr30_17123144     ZGre    T    C        0      0        2 
  30  chr30_17123144     ZHar    T    C        0      0        2 
  30  chr30_17123144   Sample    T    C        0      0        2 
  30  chr30_17128461     AAsi    C    T        0      0        2 
  30  chr30_17128461     AKia    C    T      0.5      1        2 
  30  chr30_17128461     AOna    C    T        0      0        2 
  30  chr30_17128461     ASom    C    T        0      0        2 
  30  chr30_17128461     HCab    C    T        0      0        2 
  30  chr30_17128461     HPrz    C    T        0      0        2 
  30  chr30_17128461     ZBoe    C    T        0      0        2 
  30  chr30_17128461     ZGre    C    T        0      0        2 
  30  chr30_17128461     ZHar    C    T        0      0        2 
  30  chr30_17128461   Sample    C    T        0      0        2 
  30  chr30_17129105     AAsi    T    C        0      0        2 
  30  chr30_17129105     AKia    T    C        0      0        2 
  30  chr30_17129105     AOna    T    C        0      0        2 
  30  chr30_17129105     ASom    T    C        0      0        2 
  30  chr30_17129105     HCab    T    C        1      2        2 
  30  chr30_17129105     HPrz    T    C        1      2        2 
  30  chr30_17129105     ZBoe    T    C        0      0        2 
  30  chr30_17129105     ZGre    T    C        0      0        2 
  30  chr30_17129105     ZHar    T    C        0      0        2 
  30  chr30_17129105   Sample    T    C        0      0        2 
  30  chr30_17139773     AAsi    A    G        0      0        2 
  30  chr30_17139773     AKia    A    G      0.5      1        2 
  30  chr30_17139773     AOna    A    G        0      0        2 
  30  chr30_17139773     ASom    A    G        0      0        2 
  30  chr30_17139773     HCab    A    G        0      0        2 
  30  chr30_17139773     HPrz    A    G        0      0        2 
  30  chr30_17139773     ZBoe    A    G        0      0        2 
  30  chr30_17139773     ZGre    A    G        0      0        2 
  30  chr30_17139773     ZHar    A    G        0      0        2 
  30  chr30_17139773   Sample    A    G        0      0        2 
  30  chr30_17142758     AAsi    G    A        0      0        2 
  30  chr30_17142758     AKia    G    A        0      0        2 
  30  chr30_17142758     AOna    G    A        0      0        2 
  30  chr30_17142758     ASom    G    A        0      0        2 
  30  chr30_17142758     HCab    G    A      0.5      1        2 
  30  chr30_17142758     HPrz    G    A        1      2        2 
  30  chr30_17142758     ZBoe    G    A        0      0        2 
  30  chr30_17142758     ZGre    G    A        0      0        2 
  30  chr30_17142758     ZHar    G    A        0      0        2 
  30  chr30_17142758   Sample    G    A        0      0        2 
  30  chr30_17143532     AAsi    T    C        0      0        2 
  30  chr30_17143532     AKia    T    C        0      0        2 
  30  chr30_17143532     AOna    T    C        0      0        2 
  30  chr30_17143532     ASom    T    C        0      0        2 
  30  chr30_17143532     HCab    T    C        0      0        2 
  30  chr30_17143532     HPrz    T    C        0      0        2 
  30  chr30_17143532     ZBoe    T    C        0      0        2 
  30  chr30_17143532     ZGre    T    C        1      2        2 
  30  chr30_17143532     ZHar    T    C        0      0        2 
  30  chr30_17143532   Sample    T    C        0      0        2 
  30  chr30_17149470     AAsi    T    A        0      0        2 
  30  chr30_17149470     AKia    T    A      0.5      1        2 
  30  chr30_17149470     AOna    T    A        0      0        2 
  30  chr30_17149470     ASom    T    A        0      0        2 
  30  chr30_17149470     HCab    T    A        0      0        2 
  30  chr30_17149470     HPrz    T    A        0      0        2 
  30  chr30_17149470     ZBoe    T    A        0      0        2 
  30  chr30_17149470     ZGre    T    A        0      0        2 
  30  chr30_17149470     ZHar    T    A        0      0        2 
  30  chr30_17149470   Sample    T    A        0      0        2 
  30  chr30_17153304     AAsi    G    A        0      0        2 
  30  chr30_17153304     AKia    G    A        0      0        2 
  30  chr30_17153304     AOna    G    A        0      0        2 
  30  chr30_17153304     ASom    G    A        0      0        2 
  30  chr30_17153304     HCab    G    A        1      2        2 
  30  chr30_17153304     HPrz    G    A        1      2        2 
  30  chr30_17153304     ZBoe    G    A        0      0        2 
  30  chr30_17153304     ZGre    G    A        0      0        2 
  30  chr30_17153304     ZHar    G    A        0      0        2 
  30  chr30_17153304   Sample    G    A        0      0        2 
  30  chr30_17156103     AAsi    A    G        1      2        2 
  30  chr30_17156103     AKia    A    G        0      0        2 
  30  chr30_17156103     AOna    A    G        0      0        2 
  30  chr30_17156103     ASom    A    G        1      2        2 
  30  chr30_17156103     HCab    A    G        0      0        2 
  30  chr30_17156103     HPrz    A    G        0      0        2 
  30  chr30_17156103     ZBoe    A    G        0      0        2 
  30  chr30_17156103     ZGre    A    G        0      0        2 
  30  chr30_17156103     ZHar    A    G        0      0        2 
  30  chr30_17156103   Sample    A    G        1      2        2 
  30  chr30_17161101     AAsi    A    G        0      0        2 
  30  chr30_17161101     AKia    A    G        0      0        2 
  30  chr30_17161101     AOna    A    G        0      0        2 
  30  chr30_17161101     ASom    A    G        0      0        2 
  30  chr30_17161101     HCab    A    G        0      0        2 
  30  chr30_17161101     HPrz    A    G        0      0        2 
  30  chr30_17161101     ZBoe    A    G        0      0        2 
  30  chr30_17161101     ZGre    A    G      0.5      1        2 
  30  chr30_17161101     ZHar    A    G        0      0        2 
  30  chr30_17161101   Sample    A    G        0      0        2 
  30  chr30_17170665     AAsi    G    C        0      0        2 
  30  chr30_17170665     AKia    G    C      0.5      1        2 
  30  chr30_17170665     AOna    G    C      0.5      1        2 
  30  chr30_17170665     ASom    G    C        0      0        2 
  30  chr30_17170665     HCab    G    C        0      0        2 
  30  chr30_17170665     HPrz    G    C        0      0        2 
  30  chr30_17170665     ZBoe    G    C        0      0        2 
  30  chr30_17170665     ZGre    G    C        0      0        2 
  30  chr30_17170665     ZHar    G    C        0      0        2 
  30  chr30_17170665   Sample    G    C        0      0        2 
  30  chr30_17170876     AAsi    A    G        0      0        2 
  30  chr30_17170876     AKia    A    G        0      0        2 
  30  chr30_17170876     AOna    A    G        0      0        2 
  30  chr30_17170876     ASom    A    G        0      0        2 
  30  chr30_17170876     HCab    A    G      0.5      1        2 
  30  chr30_17170876     HPrz    A    G        1      2        2 
  30  chr30_17170876     ZBoe    A    G        0      0        2 
  30  chr30_17170876     ZGre    A    G        0      0        2 
  30  chr30_17170876     ZHar    A    G        0      0        2 
  30  chr30_17170876   Sample    A    G        0      0        2 
  30  chr30_17187430     AAsi    A    G        0      0        2 
  30  chr30_17187430     AKia    A    G        0      0        2 
  30  chr30_17187430     AOna    A    G        0      0        2 
  30  chr30_17187430     ASom    A    G        0      0        2 
  30  chr30_17187430     HCab    A    G        0      0        2 
  30  chr30_17187430     HPrz    A    G        0      0        2 
  30  chr30_17187430     ZBoe    A    G      0.5      1        2 
  30  chr30_17187430     ZGre    A    G        0      0        2 
  30  chr30_17187430     ZHar    A    G        0      0        2 
  30  chr30_17187430   Sample    A    G        0      0        2 
  30  chr30_17197436     AAsi    C    T        0      0        2 
  30  chr30_17197436     AKia    C    T        0      0        2 
  30  chr30_17197436     AOna    C    T        0      0        2 
  30  chr30_17197436     ASom    C    T        0      0        2 
  30  chr30_17197436     HCab    C    T        1      2        2 
  30  chr30_17197436     HPrz    C    T        1      2        2 
  30  chr30_17197436     ZBoe    C    T        0      0        2 
  30  chr30_17197436     ZGre    C    T        0      0        2 
  30  chr30_17197436     ZHar    C    T        0      0        2 
  30  chr30_17197436   Sample    C    T        0      0        2 
  30  chr30_17199676     AAsi    A    T        0      0        2 
  30  chr30_17199676     AKia    A    T        0      0        2 
  30  chr30_17199676     AOna    A    T        0      0        2 
  30  chr30_17199676     ASom    A    T        0      0        2 
  30  chr30_17199676     HCab    A    T        1      2        2 
  30  chr30_17199676     HPrz    A    T        1      2        2 
  30  chr30_17199676     ZBoe    A    T        0      0        2 
  30  chr30_17199676     ZGre    A    T        0      0        2 
  30  chr30_17199676     ZHar    A    T        0      0        2 
  30  chr30_17199676   Sample    A    T        0      0        2 
  30  chr30_17202029     AAsi    T    C        0      0        2 
  30  chr30_17202029     AKia    T    C        0      0        2 
  30  chr30_17202029     AOna    T    C        0      0        2 
  30  chr30_17202029     ASom    T    C        0      0        2 
  30  chr30_17202029     HCab    T    C        1      2        2 
  30  chr30_17202029     HPrz    T    C        1      2        2 
  30  chr30_17202029     ZBoe    T    C        0      0        2 
  30  chr30_17202029     ZGre    T    C        0      0        2 
  30  chr30_17202029     ZHar    T    C        0      0        2 
  30  chr30_17202029   Sample    T    C        0      0        2 
  30  chr30_17207134     AAsi    C    T        0      0        2 
  30  chr30_17207134     AKia    C    T        0      0        2 
  30  chr30_17207134     AOna    C    T        0      0        2 
  30  chr30_17207134     ASom    C    T        0      0        2 
  30  chr30_17207134     HCab    C    T        1      2        2 
  30  chr30_17207134     HPrz    C    T        1      2        2 
  30  chr30_17207134     ZBoe    C    T        0      0        2 
  30  chr30_17207134     ZGre    C    T        0      0        2 
  30  chr30_17207134     ZHar    C    T        0      0        2 
  30  chr30_17207134   Sample    C    T        0      0        2 
  30  chr30_17212196     AAsi    C    T        0      0        2 
  30  chr30_17212196     AKia    C    T        1      2        2 
  30  chr30_17212196     AOna    C    T      0.5      1        2 
  30  chr30_17212196     ASom    C    T        0      0        2 
  30  chr30_17212196     HCab    C    T        0      0        2 
  30  chr30_17212196     HPrz    C    T        0      0        2 
  30  chr30_17212196     ZBoe    C    T        0      0        2 
  30  chr30_17212196     ZGre    C    T        0      0        2 
  30  chr30_17212196     ZHar    C    T        0      0        2 
  30  chr30_17212196   Sample    C    T        0      0        2 
  30  chr30_17213730     AAsi    C    A        0      0        2 
  30  chr30_17213730     AKia    C    A        0      0        2 
  30  chr30_17213730     AOna    C    A        0      0        2 
  30  chr30_17213730     ASom    C    A        0      0        2 
  30  chr30_17213730     HCab    C    A        0      0        2 
  30  chr30_17213730     HPrz    C    A        0      0        2 
  30  chr30_17213730     ZBoe    C    A        0      0        2 
  30  chr30_17213730     ZGre    C    A        0      0        2 
  30  chr30_17213730     ZHar    C    A        1      2        2 
  30  chr30_17213730   Sample    C    A        0      0        2 
  30  chr30_17220037     AAsi    C    G        0      0        2 
  30  chr30_17220037     AKia    C    G        0      0        2 
  30  chr30_17220037     AOna    C    G        0      0        2 
  30  chr30_17220037     ASom    C    G        0      0        2 
  30  chr30_17220037     HCab    C    G        1      2        2 
  30  chr30_17220037     HPrz    C    G        1      2        2 
  30  chr30_17220037     ZBoe    C    G        0      0        2 
  30  chr30_17220037     ZGre    C    G        0      0        2 
  30  chr30_17220037     ZHar    C    G        0      0        2 
  30  chr30_17220037   Sample    C    G        0      0        2 
  30  chr30_17220694     AAsi    C    T        0      0        2 
  30  chr30_17220694     AKia    C    T        0      0        2 
  30  chr30_17220694     AOna    C    T        0      0        2 
  30  chr30_17220694     ASom    C    T        0      0        2 
  30  chr30_17220694     HCab    C    T      0.5      1        2 
  30  chr30_17220694     HPrz    C    T        0      0        2 
  30  chr30_17220694     ZBoe    C    T        0      0        2 
  30  chr30_17220694     ZGre    C    T        0      0        2 
  30  chr30_17220694     ZHar    C    T        0      0        2 
  30  chr30_17220694   Sample    C    T        0      0        2 
  30  chr30_17221085     AAsi    G    A        0      0        2 
  30  chr30_17221085     AKia    G    A        0      0        2 
  30  chr30_17221085     AOna    G    A        0      0        2 
  30  chr30_17221085     ASom    G    A        0      0        2 
  30  chr30_17221085     HCab    G    A        1      2        2 
  30  chr30_17221085     HPrz    G    A        1      2        2 
  30  chr30_17221085     ZBoe    G    A        0      0        2 
  30  chr30_17221085     ZGre    G    A        0      0        2 
  30  chr30_17221085     ZHar    G    A        0      0        2 
  30  chr30_17221085   Sample    G    A        0      0        2 
  30  chr30_17233332     AAsi    C    T        0      0        2 
  30  chr30_17233332     AKia    C    T        0      0        2 
  30  chr30_17233332     AOna    C    T      0.5      1        2 
  30  chr30_17233332     ASom    C    T        0      0        2 
  30  chr30_17233332     HCab    C    T        0      0        2 
  30  chr30_17233332     HPrz    C    T        0      0        2 
  30  chr30_17233332     ZBoe    C    T        0      0        2 
  30  chr30_17233332     ZGre    C    T        0      0        2 
  30  chr30_17233332     ZHar    C    T        0      0        2 
  30  chr30_17233332   Sample    C    T        0      0        2 
  30  chr30_17238945     AAsi    C    A        0      0        2 
  30  chr30_17238945     AKia    C    A        0      0        2 
  30  chr30_17238945     AOna    C    A        0      0        2 
  30  chr30_17238945     ASom    C    A        0      0        2 
  30  chr30_17238945     HCab    C    A        1      2        2 
  30  chr30_17238945     HPrz    C    A        1      2        2 
  30  chr30_17238945     ZBoe    C    A        0      0        2 
  30  chr30_17238945     ZGre    C    A        0      0        2 
  30  chr30_17238945     ZHar    C    A        0      0        2 
  30  chr30_17238945   Sample    C    A        0      0        2 
  30  chr30_17242362     AAsi    G    A        0      0        2 
  30  chr30_17242362     AKia    G    A        0      0        2 
  30  chr30_17242362     AOna    G    A        0      0        2 
  30  chr30_17242362     ASom    G    A        0      0        2 
  30  chr30_17242362     HCab    G    A        0      0        2 
  30  chr30_17242362     HPrz    G    A        1      2        2 
  30  chr30_17242362     ZBoe    G    A        0      0        2 
  30  chr30_17242362     ZGre    G    A        0      0        2 
  30  chr30_17242362     ZHar    G    A        0      0        2 
  30  chr30_17242362   Sample    G    A        0      0        2 
  30  chr30_17245468     AAsi    G    A        0      0        2 
  30  chr30_17245468     AKia    G    A        0      0        2 
  30  chr30_17245468     AOna    G    A        0      0        2 
  30  chr30_17245468     ASom    G    A        0      0        2 
  30  chr30_17245468     HCab    G    A        0      0        2 
  30  chr30_17245468     HPrz    G    A      0.5      1        2 
  30  chr30_17245468     ZBoe    G    A        0      0        2 
  30  chr30_17245468     ZGre    G    A        0      0        2 
  30  chr30_17245468     ZHar    G    A        0      0        2 
  30  chr30_17245468   Sample    G    A        0      0        2 
  30  chr30_17253792     AAsi    A    G        0      0        2 
  30  chr30_17253792     AKia    A    G        0      0        2 
  30  chr30_17253792     AOna    A    G        0      0        2 
  30  chr30_17253792     ASom    A    G        0      0        2 
  30  chr30_17253792     HCab    A    G        1      2        2 
  30  chr30_17253792     HPrz    A    G        1      2        2 
  30  chr30_17253792     ZBoe    A    G        0      0        2 
  30  chr30_17253792     ZGre    A    G        0      0        2 
  30  chr30_17253792     ZHar    A    G        0      0        2 
  30  chr30_17253792   Sample    A    G        0      0        2 
  30  chr30_17278541     AAsi    G    C        0      0        2 
  30  chr30_17278541     AKia    G    C        0      0        2 
  30  chr30_17278541     AOna    G    C        0      0        2 
  30  chr30_17278541     ASom    G    C        0      0        2 
  30  chr30_17278541     HCab    G    C        0      0        2 
  30  chr30_17278541     HPrz    G    C        0      0        2 
  30  chr30_17278541     ZBoe    G    C        0      0        2 
  30  chr30_17278541     ZGre    G    C        0      0        2 
  30  chr30_17278541     ZHar    G    C        1      2        2 
  30  chr30_17278541   Sample    G    C        0      0        2 
  30  chr30_17278583     AAsi    C    T        0      0        2 
  30  chr30_17278583     AKia    C    T        0      0        2 
  30  chr30_17278583     AOna    C    T        0      0        2 
  30  chr30_17278583     ASom    C    T        0      0        2 
  30  chr30_17278583     HCab    C    T        1      2        2 
  30  chr30_17278583     HPrz    C    T        1      2        2 
  30  chr30_17278583     ZBoe    C    T        0      0        2 
  30  chr30_17278583     ZGre    C    T        0      0        2 
  30  chr30_17278583     ZHar    C    T        0      0        2 
  30  chr30_17278583   Sample    C    T        0      0        2 
  30  chr30_17281087     AAsi    T    G        0      0        2 
  30  chr30_17281087     AKia    T    G        0      0        2 
  30  chr30_17281087     AOna    T    G        0      0        2 
  30  chr30_17281087     ASom    T    G        0      0        2 
  30  chr30_17281087     HCab    T    G        0      0        2 
  30  chr30_17281087     HPrz    T    G        0      0        2 
  30  chr30_17281087     ZBoe    T    G      0.5      1        2 
  30  chr30_17281087     ZGre    T    G        0      0        2 
  30  chr30_17281087     ZHar    T    G        0      0        2 
  30  chr30_17281087   Sample    T    G        0      0        2 
  30  chr30_17288288     AAsi    G    T        0      0        2 
  30  chr30_17288288     AKia    G    T        0      0        2 
  30  chr30_17288288     AOna    G    T        0      0        2 
  30  chr30_17288288     ASom    G    T        0      0        2 
  30  chr30_17288288     HCab    G    T        0      0        2 
  30  chr30_17288288     HPrz    G    T        0      0        2 
  30  chr30_17288288     ZBoe    G    T        0      0        2 
  30  chr30_17288288     ZGre    G    T        0      0        2 
  30  chr30_17288288     ZHar    G    T        1      2        2 
  30  chr30_17288288   Sample    G    T        0      0        2 
  30  chr30_17302070     AAsi    G    C        0      0        2 
  30  chr30_17302070     AKia    G    C        0      0        2 
  30  chr30_17302070     AOna    G    C        0      0        2 
  30  chr30_17302070     ASom    G    C        0      0        2 
  30  chr30_17302070     HCab    G    C        0      0        2 
  30  chr30_17302070     HPrz    G    C        0      0        2 
  30  chr30_17302070     ZBoe    G    C        0      0        2 
  30  chr30_17302070     ZGre    G    C        0      0        2 
  30  chr30_17302070     ZHar    G    C        1      2        2 
  30  chr30_17302070   Sample    G    C        0      0        2 
  30  chr30_17315320     AAsi    G    A        0      0        2 
  30  chr30_17315320     AKia    G    A        0      0        2 
  30  chr30_17315320     AOna    G    A        0      0        2 
  30  chr30_17315320     ASom    G    A        0      0        2 
  30  chr30_17315320     HCab    G    A        1      2        2 
  30  chr30_17315320     HPrz    G    A        1      2        2 
  30  chr30_17315320     ZBoe    G    A        0      0        2 
  30  chr30_17315320     ZGre    G    A        0      0        2 
  30  chr30_17315320     ZHar    G    A        0      0        2 
  30  chr30_17315320   Sample    G    A        0      0        2 
  30  chr30_17320666     AAsi    T    C        0      0        2 
  30  chr30_17320666     AKia    T    C        0      0        2 
  30  chr30_17320666     AOna    T    C        0      0        2 
  30  chr30_17320666     ASom    T    C        0      0        2 
  30  chr30_17320666     HCab    T    C        1      2        2 
  30  chr30_17320666     HPrz    T    C        1      2        2 
  30  chr30_17320666     ZBoe    T    C        0      0        2 
  30  chr30_17320666     ZGre    T    C        0      0        2 
  30  chr30_17320666     ZHar    T    C        0      0        2 
  30  chr30_17320666   Sample    T    C        0      0        2 
  30  chr30_17333379     AAsi    T    A        0      0        2 
  30  chr30_17333379     AKia    T    A        0      0        2 
  30  chr30_17333379     AOna    T    A        0      0        2 
  30  chr30_17333379     ASom    T    A        0      0        2 
  30  chr30_17333379     HCab    T    A        0      0        2 
  30  chr30_17333379     HPrz    T    A        0      0        2 
  30  chr30_17333379     ZBoe    T    A        0      0        2 
  30  chr30_17333379     ZGre    T    A        1      2        2 
  30  chr30_17333379     ZHar    T    A        0      0        2 
  30  chr30_17333379   Sample    T    A        0      0        2 
  30  chr30_17339425     AAsi    T    C        0      0        2 
  30  chr30_17339425     AKia    T    C        0      0        2 
  30  chr30_17339425     AOna    T    C        0      0        2 
  30  chr30_17339425     ASom    T    C        0      0        2 
  30  chr30_17339425     HCab    T    C        0      0        2 
  30  chr30_17339425     HPrz    T    C        0      0        2 
  30  chr30_17339425     ZBoe    T    C      0.5      1        2 
  30  chr30_17339425     ZGre    T    C        0      0        2 
  30  chr30_17339425     ZHar    T    C        0      0        2 
  30  chr30_17339425   Sample    T    C        0      0        2 
  30  chr30_17345667     AAsi    A    G        0      0        2 
  30  chr30_17345667     AKia    A    G        0      0        2 
  30  chr30_17345667     AOna    A    G        0      0        2 
  30  chr30_17345667     ASom    A    G        0      0        2 
  30  chr30_17345667     HCab    A    G      0.5      1        2 
  30  chr30_17345667     HPrz    A    G        0      0        2 
  30  chr30_17345667     ZBoe    A    G        0      0        2 
  30  chr30_17345667     ZGre    A    G        0      0        2 
  30  chr30_17345667     ZHar    A    G        0      0        2 
  30  chr30_17345667   Sample    A    G        0      0        2 
  30  chr30_17352789     AAsi    A    G        0      0        2 
  30  chr30_17352789     AKia    A    G        0      0        2 
  30  chr30_17352789     AOna    A    G        0      0        2 
  30  chr30_17352789     ASom    A    G        0      0        2 
  30  chr30_17352789     HCab    A    G      0.5      1        2 
  30  chr30_17352789     HPrz    A    G        0      0        2 
  30  chr30_17352789     ZBoe    A    G        0      0        2 
  30  chr30_17352789     ZGre    A    G        0      0        2 
  30  chr30_17352789     ZHar    A    G        0      0        2 
  30  chr30_17352789   Sample    A    G        0      0        2 
  30  chr30_17358781     AAsi    T    C        1      2        2 
  30  chr30_17358781     AKia    T    C        0      0        2 
  30  chr30_17358781     AOna    T    C        1      2        2 
  30  chr30_17358781     ASom    T    C        1      2        2 
  30  chr30_17358781     HCab    T    C        0      0        2 
  30  chr30_17358781     HPrz    T    C        0      0        2 
  30  chr30_17358781     ZBoe    T    C        0      0        2 
  30  chr30_17358781     ZGre    T    C        0      0        2 
  30  chr30_17358781     ZHar    T    C        0      0        2 
  30  chr30_17358781   Sample    T    C        1      2        2 
  30  chr30_17362278     AAsi    A    G        0      0        2 
  30  chr30_17362278     AKia    A    G      0.5      1        2 
  30  chr30_17362278     AOna    A    G        1      2        2 
  30  chr30_17362278     ASom    A    G        0      0        2 
  30  chr30_17362278     HCab    A    G        0      0        2 
  30  chr30_17362278     HPrz    A    G        0      0        2 
  30  chr30_17362278     ZBoe    A    G        0      0        2 
  30  chr30_17362278     ZGre    A    G        1      2        2 
  30  chr30_17362278     ZHar    A    G        0      0        2 
  30  chr30_17362278   Sample    A    G        0      0        2 
  30  chr30_17370757     AAsi    T    C        0      0        2 
  30  chr30_17370757     AKia    T    C        0      0        2 
  30  chr30_17370757     AOna    T    C        0      0        2 
  30  chr30_17370757     ASom    T    C        0      0        2 
  30  chr30_17370757     HCab    T    C        0      0        2 
  30  chr30_17370757     HPrz    T    C        0      0        2 
  30  chr30_17370757     ZBoe    T    C        0      0        2 
  30  chr30_17370757     ZGre    T    C        0      0        2 
  30  chr30_17370757     ZHar    T    C      0.5      1        2 
  30  chr30_17370757   Sample    T    C        0      0        2 
  30  chr30_17375962     AAsi    C    T        0      0        2 
  30  chr30_17375962     AKia    C    T        0      0        2 
  30  chr30_17375962     AOna    C    T      0.5      1        2 
  30  chr30_17375962     ASom    C    T        0      0        2 
  30  chr30_17375962     HCab    C    T        0      0        2 
  30  chr30_17375962     HPrz    C    T        0      0        2 
  30  chr30_17375962     ZBoe    C    T        0      0        2 
  30  chr30_17375962     ZGre    C    T        0      0        2 
  30  chr30_17375962     ZHar    C    T        0      0        2 
  30  chr30_17375962   Sample    C    T        0      0        2 
  30  chr30_17377197     AAsi    G    T        0      0        2 
  30  chr30_17377197     AKia    G    T        0      0        2 
  30  chr30_17377197     AOna    G    T        0      0        2 
  30  chr30_17377197     ASom    G    T        0      0        2 
  30  chr30_17377197     HCab    G    T        1      2        2 
  30  chr30_17377197     HPrz    G    T        1      2        2 
  30  chr30_17377197     ZBoe    G    T        0      0        2 
  30  chr30_17377197     ZGre    G    T        0      0        2 
  30  chr30_17377197     ZHar    G    T        0      0        2 
  30  chr30_17377197   Sample    G    T        0      0        2 
  30  chr30_17378958     AAsi    A    G        0      0        2 
  30  chr30_17378958     AKia    A    G        0      0        2 
  30  chr30_17378958     AOna    A    G        0      0        2 
  30  chr30_17378958     ASom    A    G        0      0        2 
  30  chr30_17378958     HCab    A    G        1      2        2 
  30  chr30_17378958     HPrz    A    G        1      2        2 
  30  chr30_17378958     ZBoe    A    G        0      0        2 
  30  chr30_17378958     ZGre    A    G        0      0        2 
  30  chr30_17378958     ZHar    A    G        0      0        2 
  30  chr30_17378958   Sample    A    G        0      0        2 
  30  chr30_17381008     AAsi    A    G        0      0        2 
  30  chr30_17381008     AKia    A    G        0      0        2 
  30  chr30_17381008     AOna    A    G        0      0        2 
  30  chr30_17381008     ASom    A    G        0      0        2 
  30  chr30_17381008     HCab    A    G        0      0        2 
  30  chr30_17381008     HPrz    A    G        0      0        2 
  30  chr30_17381008     ZBoe    A    G        0      0        2 
  30  chr30_17381008     ZGre    A    G        0      0        2 
  30  chr30_17381008     ZHar    A    G        1      2        2 
  30  chr30_17381008   Sample    A    G        0      0        2 
  30  chr30_17384436     AAsi    C    G        0      0        2 
  30  chr30_17384436     AKia    C    G      0.5      1        2 
  30  chr30_17384436     AOna    C    G        1      2        2 
  30  chr30_17384436     ASom    C    G        0      0        2 
  30  chr30_17384436     HCab    C    G        0      0        2 
  30  chr30_17384436     HPrz    C    G        0      0        2 
  30  chr30_17384436     ZBoe    C    G        0      0        2 
  30  chr30_17384436     ZGre    C    G        0      0        2 
  30  chr30_17384436     ZHar    C    G        0      0        2 
  30  chr30_17384436   Sample    C    G        0      0        2 
  30  chr30_17386380     AAsi    T    A        0      0        2 
  30  chr30_17386380     AKia    T    A        0      0        2 
  30  chr30_17386380     AOna    T    A        0      0        2 
  30  chr30_17386380     ASom    T    A        0      0        2 
  30  chr30_17386380     HCab    T    A        1      2        2 
  30  chr30_17386380     HPrz    T    A        1      2        2 
  30  chr30_17386380     ZBoe    T    A        0      0        2 
  30  chr30_17386380     ZGre    T    A        0      0        2 
  30  chr30_17386380     ZHar    T    A        0      0        2 
  30  chr30_17386380   Sample    T    A        0      0        2 
  30  chr30_17387105     AAsi    T    C        0      0        2 
  30  chr30_17387105     AKia    T    C        0      0        2 
  30  chr30_17387105     AOna    T    C        0      0        2 
  30  chr30_17387105     ASom    T    C        0      0        2 
  30  chr30_17387105     HCab    T    C        0      0        2 
  30  chr30_17387105     HPrz    T    C      0.5      1        2 
  30  chr30_17387105     ZBoe    T    C        0      0        2 
  30  chr30_17387105     ZGre    T    C        0      0        2 
  30  chr30_17387105     ZHar    T    C        0      0        2 
  30  chr30_17387105   Sample    T    C        0      0        2 
  30  chr30_17398677     AAsi    A    G        0      0        2 
  30  chr30_17398677     AKia    A    G        0      0        2 
  30  chr30_17398677     AOna    A    G        0      0        2 
  30  chr30_17398677     ASom    A    G        0      0        2 
  30  chr30_17398677     HCab    A    G        1      2        2 
  30  chr30_17398677     HPrz    A    G        0      0        2 
  30  chr30_17398677     ZBoe    A    G        0      0        2 
  30  chr30_17398677     ZGre    A    G        0      0        2 
  30  chr30_17398677     ZHar    A    G        0      0        2 
  30  chr30_17398677   Sample    A    G        0      0        2 
  30  chr30_17410173     AAsi    T    C        0      0        2 
  30  chr30_17410173     AKia    T    C        0      0        2 
  30  chr30_17410173     AOna    T    C        0      0        2 
  30  chr30_17410173     ASom    T    C        0      0        2 
  30  chr30_17410173     HCab    T    C        0      0        2 
  30  chr30_17410173     HPrz    T    C      0.5      1        2 
  30  chr30_17410173     ZBoe    T    C        0      0        2 
  30  chr30_17410173     ZGre    T    C        0      0        2 
  30  chr30_17410173     ZHar    T    C        0      0        2 
  30  chr30_17410173   Sample    T    C        0      0        2 
  30  chr30_17411082     AAsi    T    G        0      0        2 
  30  chr30_17411082     AKia    T    G        0      0        2 
  30  chr30_17411082     AOna    T    G      0.5      1        2 
  30  chr30_17411082     ASom    T    G        0      0        2 
  30  chr30_17411082     HCab    T    G        0      0        2 
  30  chr30_17411082     HPrz    T    G        0      0        2 
  30  chr30_17411082     ZBoe    T    G        0      0        2 
  30  chr30_17411082     ZGre    T    G        0      0        2 
  30  chr30_17411082     ZHar    T    G        0      0        2 
  30  chr30_17411082   Sample    T    G        0      0        2 
  30  chr30_17411421     AAsi    G    A        0      0        2 
  30  chr30_17411421     AKia    G    A        0      0        2 
  30  chr30_17411421     AOna    G    A        0      0        2 
  30  chr30_17411421     ASom    G    A        0      0        2 
  30  chr30_17411421     HCab    G    A        1      2        2 
  30  chr30_17411421     HPrz    G    A        1      2        2 
  30  chr30_17411421     ZBoe    G    A        0      0        2 
  30  chr30_17411421     ZGre    G    A        0      0        2 
  30  chr30_17411421     ZHar    G    A        0      0        2 
  30  chr30_17411421   Sample    G    A        0      0        2 
  30  chr30_17416722     AAsi    T    C        0      0        2 
  30  chr30_17416722     AKia    T    C        0      0        2 
  30  chr30_17416722     AOna    T    C        0      0        2 
  30  chr30_17416722     ASom    T    C        0      0        2 
  30  chr30_17416722     HCab    T    C        0      0        2 
  30  chr30_17416722     HPrz    T    C        0      0        2 
  30  chr30_17416722     ZBoe    T    C        1      2        2 
  30  chr30_17416722     ZGre    T    C        0      0        2 
  30  chr30_17416722     ZHar    T    C        0      0        2 
  30  chr30_17416722   Sample    T    C        0      0        2 
  30  chr30_17422403     AAsi    A    G        0      0        2 
  30  chr30_17422403     AKia    A    G      0.5      1        2 
  30  chr30_17422403     AOna    A    G        0      0        2 
  30  chr30_17422403     ASom    A    G        0      0        2 
  30  chr30_17422403     HCab    A    G        0      0        2 
  30  chr30_17422403     HPrz    A    G        0      0        2 
  30  chr30_17422403     ZBoe    A    G        0      0        2 
  30  chr30_17422403     ZGre    A    G        0      0        2 
  30  chr30_17422403     ZHar    A    G        0      0        2 
  30  chr30_17422403   Sample    A    G        0      0        2 
  30  chr30_17423357     AAsi    C    A        0      0        2 
  30  chr30_17423357     AKia    C    A        0      0        2 
  30  chr30_17423357     AOna    C    A        0      0        2 
  30  chr30_17423357     ASom    C    A        0      0        2 
  30  chr30_17423357     HCab    C    A        0      0        2 
  30  chr30_17423357     HPrz    C    A        0      0        2 
  30  chr30_17423357     ZBoe    C    A        0      0        2 
  30  chr30_17423357     ZGre    C    A        0      0        2 
  30  chr30_17423357     ZHar    C    A        1      2        2 
  30  chr30_17423357   Sample    C    A        0      0        2 
  30  chr30_17425223     AAsi    C    T        0      0        2 
  30  chr30_17425223     AKia    C    T        0      0        2 
  30  chr30_17425223     AOna    C    T        0      0        2 
  30  chr30_17425223     ASom    C    T        0      0        2 
  30  chr30_17425223     HCab    C    T        0      0        2 
  30  chr30_17425223     HPrz    C    T        0      0        2 
  30  chr30_17425223     ZBoe    C    T      0.5      1        2 
  30  chr30_17425223     ZGre    C    T        0      0        2 
  30  chr30_17425223     ZHar    C    T        0      0        2 
  30  chr30_17425223   Sample    C    T        0      0        2 
  30  chr30_17442315     AAsi    C    T        0      0        2 
  30  chr30_17442315     AKia    C    T      0.5      1        2 
  30  chr30_17442315     AOna    C    T        1      2        2 
  30  chr30_17442315     ASom    C    T        0      0        2 
  30  chr30_17442315     HCab    C    T        0      0        2 
  30  chr30_17442315     HPrz    C    T        0      0        2 
  30  chr30_17442315     ZBoe    C    T        0      0        2 
  30  chr30_17442315     ZGre    C    T        0      0        2 
  30  chr30_17442315     ZHar    C    T        0      0        2 
  30  chr30_17442315   Sample    C    T        0      0        2 
  30  chr30_17456367     AAsi    T    C        0      0        2 
  30  chr30_17456367     AKia    T    C        0      0        2 
  30  chr30_17456367     AOna    T    C        0      0        2 
  30  chr30_17456367     ASom    T    C        0      0        2 
  30  chr30_17456367     HCab    T    C        1      2        2 
  30  chr30_17456367     HPrz    T    C        1      2        2 
  30  chr30_17456367     ZBoe    T    C        0      0        2 
  30  chr30_17456367     ZGre    T    C        0      0        2 
  30  chr30_17456367     ZHar    T    C        0      0        2 
  30  chr30_17456367   Sample    T    C        0      0        2 
  30  chr30_17456416     AAsi    A    G        0      0        2 
  30  chr30_17456416     AKia    A    G        0      0        2 
  30  chr30_17456416     AOna    A    G        0      0        2 
  30  chr30_17456416     ASom    A    G        0      0        2 
  30  chr30_17456416     HCab    A    G        0      0        2 
  30  chr30_17456416     HPrz    A    G        1      2        2 
  30  chr30_17456416     ZBoe    A    G        0      0        2 
  30  chr30_17456416     ZGre    A    G        0      0        2 
  30  chr30_17456416     ZHar    A    G        0      0        2 
  30  chr30_17456416   Sample    A    G        0      0        2 
  30  chr30_17475140     AAsi    A    G        0      0        2 
  30  chr30_17475140     AKia    A    G        0      0        2 
  30  chr30_17475140     AOna    A    G        0      0        2 
  30  chr30_17475140     ASom    A    G        0      0        2 
  30  chr30_17475140     HCab    A    G        0      0        2 
  30  chr30_17475140     HPrz    A    G      0.5      1        2 
  30  chr30_17475140     ZBoe    A    G        0      0        2 
  30  chr30_17475140     ZGre    A    G        0      0        2 
  30  chr30_17475140     ZHar    A    G        0      0        2 
  30  chr30_17475140   Sample    A    G        0      0        2 
  30  chr30_17485869     AAsi    G    T        0      0        2 
  30  chr30_17485869     AKia    G    T        0      0        2 
  30  chr30_17485869     AOna    G    T        0      0        2 
  30  chr30_17485869     ASom    G    T        0      0        2 
  30  chr30_17485869     HCab    G    T        0      0        2 
  30  chr30_17485869     HPrz    G    T        0      0        2 
  30  chr30_17485869     ZBoe    G    T        0      0        2 
  30  chr30_17485869     ZGre    G    T        0      0        2 
  30  chr30_17485869     ZHar    G    T        1      2        2 
  30  chr30_17485869   Sample    G    T        0      0        2 
  30  chr30_17494850     AAsi    T    A        0      0        2 
  30  chr30_17494850     AKia    T    A        0      0        2 
  30  chr30_17494850     AOna    T    A        0      0        2 
  30  chr30_17494850     ASom    T    A        0      0        2 
  30  chr30_17494850     HCab    T    A        1      2        2 
  30  chr30_17494850     HPrz    T    A        1      2        2 
  30  chr30_17494850     ZBoe    T    A        0      0        2 
  30  chr30_17494850     ZGre    T    A        0      0        2 
  30  chr30_17494850     ZHar    T    A        0      0        2 
  30  chr30_17494850   Sample    T    A        0      0        2 
  30  chr30_17496506     AAsi    C    T        0      0        2 
  30  chr30_17496506     AKia    C    T        0      0        2 
  30  chr30_17496506     AOna    C    T      0.5      1        2 
  30  chr30_17496506     ASom    C    T        0      0        2 
  30  chr30_17496506     HCab    C    T        0      0        2 
  30  chr30_17496506     HPrz    C    T        0      0        2 
  30  chr30_17496506     ZBoe    C    T        0      0        2 
  30  chr30_17496506     ZGre    C    T        0      0        2 
  30  chr30_17496506     ZHar    C    T        0      0        2 
  30  chr30_17496506   Sample    C    T        0      0        2 
  30  chr30_17498205     AAsi    A    G        0      0        2 
  30  chr30_17498205     AKia    A    G        0      0        2 
  30  chr30_17498205     AOna    A    G        0      0        2 
  30  chr30_17498205     ASom    A    G        0      0        2 
  30  chr30_17498205     HCab    A    G        0      0        2 
  30  chr30_17498205     HPrz    A    G        0      0        2 
  30  chr30_17498205     ZBoe    A    G        0      0        2 
  30  chr30_17498205     ZGre    A    G        0      0        2 
  30  chr30_17498205     ZHar    A    G        1      2        2 
  30  chr30_17498205   Sample    A    G        0      0        2 
  30  chr30_17506359     AAsi    G    C        0      0        2 
  30  chr30_17506359     AKia    G    C        0      0        2 
  30  chr30_17506359     AOna    G    C        0      0        2 
  30  chr30_17506359     ASom    G    C        0      0        2 
  30  chr30_17506359     HCab    G    C        0      0        2 
  30  chr30_17506359     HPrz    G    C        0      0        2 
  30  chr30_17506359     ZBoe    G    C        0      0        2 
  30  chr30_17506359     ZGre    G    C        1      2        2 
  30  chr30_17506359     ZHar    G    C        0      0        2 
  30  chr30_17506359   Sample    G    C        0      0        2 
  30  chr30_17513225     AAsi    G    C        0      0        2 
  30  chr30_17513225     AKia    G    C      0.5      1        2 
  30  chr30_17513225     AOna    G    C      0.5      1        2 
  30  chr30_17513225     ASom    G    C        0      0        2 
  30  chr30_17513225     HCab    G    C        0      0        2 
  30  chr30_17513225     HPrz    G    C        0      0        2 
  30  chr30_17513225     ZBoe    G    C        0      0        2 
  30  chr30_17513225     ZGre    G    C        0      0        2 
  30  chr30_17513225     ZHar    G    C        0      0        2 
  30  chr30_17513225   Sample    G    C        0      0        2 
  30  chr30_17517654     AAsi    G    A        0      0        2 
  30  chr30_17517654     AKia    G    A        0      0        2 
  30  chr30_17517654     AOna    G    A        0      0        2 
  30  chr30_17517654     ASom    G    A        0      0        2 
  30  chr30_17517654     HCab    G    A        1      2        2 
  30  chr30_17517654     HPrz    G    A        1      2        2 
  30  chr30_17517654     ZBoe    G    A        0      0        2 
  30  chr30_17517654     ZGre    G    A        0      0        2 
  30  chr30_17517654     ZHar    G    A        0      0        2 
  30  chr30_17517654   Sample    G    A        0      0        2 
  30  chr30_17534349     AAsi    C    G        0      0        2 
  30  chr30_17534349     AKia    C    G        0      0        2 
  30  chr30_17534349     AOna    C    G        0      0        2 
  30  chr30_17534349     ASom    C    G        0      0        2 
  30  chr30_17534349     HCab    C    G        1      2        2 
  30  chr30_17534349     HPrz    C    G        1      2        2 
  30  chr30_17534349     ZBoe    C    G        0      0        2 
  30  chr30_17534349     ZGre    C    G        0      0        2 
  30  chr30_17534349     ZHar    C    G        0      0        2 
  30  chr30_17534349   Sample    C    G        0      0        2 
  30  chr30_17538930     AAsi    G    A        0      0        2 
  30  chr30_17538930     AKia    G    A        0      0        2 
  30  chr30_17538930     AOna    G    A        0      0        2 
  30  chr30_17538930     ASom    G    A        0      0        2 
  30  chr30_17538930     HCab    G    A        0      0        2 
  30  chr30_17538930     HPrz    G    A        0      0        2 
  30  chr30_17538930     ZBoe    G    A      0.5      1        2 
  30  chr30_17538930     ZGre    G    A        0      0        2 
  30  chr30_17538930     ZHar    G    A        0      0        2 
  30  chr30_17538930   Sample    G    A        0      0        2 
  30  chr30_17538951     AAsi    A    G        0      0        2 
  30  chr30_17538951     AKia    A    G        0      0        2 
  30  chr30_17538951     AOna    A    G        0      0        2 
  30  chr30_17538951     ASom    A    G        0      0        2 
  30  chr30_17538951     HCab    A    G        0      0        2 
  30  chr30_17538951     HPrz    A    G        0      0        2 
  30  chr30_17538951     ZBoe    A    G        0      0        2 
  30  chr30_17538951     ZGre    A    G        0      0        2 
  30  chr30_17538951     ZHar    A    G      0.5      1        2 
  30  chr30_17538951   Sample    A    G        0      0        2 
  30  chr30_17544976     AAsi    T    G        0      0        2 
  30  chr30_17544976     AKia    T    G        0      0        2 
  30  chr30_17544976     AOna    T    G        0      0        2 
  30  chr30_17544976     ASom    T    G        0      0        2 
  30  chr30_17544976     HCab    T    G        0      0        2 
  30  chr30_17544976     HPrz    T    G        0      0        2 
  30  chr30_17544976     ZBoe    T    G        0      0        2 
  30  chr30_17544976     ZGre    T    G        0      0        2 
  30  chr30_17544976     ZHar    T    G      0.5      1        2 
  30  chr30_17544976   Sample    T    G        0      0        2 
  30  chr30_17546043     AAsi    T    C        1      2        2 
  30  chr30_17546043     AKia    T    C        0      0        2 
  30  chr30_17546043     AOna    T    C        0      0        2 
  30  chr30_17546043     ASom    T    C        0      0        2 
  30  chr30_17546043     HCab    T    C        0      0        2 
  30  chr30_17546043     HPrz    T    C        0      0        2 
  30  chr30_17546043     ZBoe    T    C        0      0        2 
  30  chr30_17546043     ZGre    T    C        0      0        2 
  30  chr30_17546043     ZHar    T    C        0      0        2 
  30  chr30_17546043   Sample    T    C        1      2        2 
  30  chr30_17549909     AAsi    A    G        0      0        2 
  30  chr30_17549909     AKia    A    G        0      0        2 
  30  chr30_17549909     AOna    A    G        0      0        2 
  30  chr30_17549909     ASom    A    G        0      0        2 
  30  chr30_17549909     HCab    A    G        0      0        2 
  30  chr30_17549909     HPrz    A    G        0      0        2 
  30  chr30_17549909     ZBoe    A    G        1      2        2 
  30  chr30_17549909     ZGre    A    G        0      0        2 
  30  chr30_17549909     ZHar    A    G        0      0        2 
  30  chr30_17549909   Sample    A    G        0      0        2 
  30  chr30_17568927     AAsi    T    C        0      0        2 
  30  chr30_17568927     AKia    T    C      0.5      1        2 
  30  chr30_17568927     AOna    T    C        0      0        2 
  30  chr30_17568927     ASom    T    C        0      0        2 
  30  chr30_17568927     HCab    T    C        0      0        2 
  30  chr30_17568927     HPrz    T    C        0      0        2 
  30  chr30_17568927     ZBoe    T    C        0      0        2 
  30  chr30_17568927     ZGre    T    C        0      0        2 
  30  chr30_17568927     ZHar    T    C        0      0        2 
  30  chr30_17568927   Sample    T    C        0      0        2 
  30  chr30_17576855     AAsi    A    G        0      0        2 
  30  chr30_17576855     AKia    A    G      0.5      1        2 
  30  chr30_17576855     AOna    A    G        0      0        2 
  30  chr30_17576855     ASom    A    G        0      0        2 
  30  chr30_17576855     HCab    A    G        0      0        2 
  30  chr30_17576855     HPrz    A    G        0      0        2 
  30  chr30_17576855     ZBoe    A    G        0      0        2 
  30  chr30_17576855     ZGre    A    G        0      0        2 
  30  chr30_17576855     ZHar    A    G        0      0        2 
  30  chr30_17576855   Sample    A    G        0      0        2 
  30  chr30_17593466     AAsi    G    C        0      0        2 
  30  chr30_17593466     AKia    G    C        0      0        2 
  30  chr30_17593466     AOna    G    C        0      0        2 
  30  chr30_17593466     ASom    G    C        0      0        2 
  30  chr30_17593466     HCab    G    C        1      2        2 
  30  chr30_17593466     HPrz    G    C        1      2        2 
  30  chr30_17593466     ZBoe    G    C        0      0        2 
  30  chr30_17593466     ZGre    G    C        0      0        2 
  30  chr30_17593466     ZHar    G    C        0      0        2 
  30  chr30_17593466   Sample    G    C        0      0        2 
  30  chr30_17597500     AAsi    A    T        0      0        2 
  30  chr30_17597500     AKia    A    T        0      0        2 
  30  chr30_17597500     AOna    A    T      0.5      1        2 
  30  chr30_17597500     ASom    A    T        0      0        2 
  30  chr30_17597500     HCab    A    T        0      0        2 
  30  chr30_17597500     HPrz    A    T        0      0        2 
  30  chr30_17597500     ZBoe    A    T        0      0        2 
  30  chr30_17597500     ZGre    A    T        0      0        2 
  30  chr30_17597500     ZHar    A    T        0      0        2 
  30  chr30_17597500   Sample    A    T        0      0        2 
  30  chr30_17607905     AAsi    G    A        0      0        2 
  30  chr30_17607905     AKia    G    A        0      0        2 
  30  chr30_17607905     AOna    G    A      0.5      1        2 
  30  chr30_17607905     ASom    G    A        0      0        2 
  30  chr30_17607905     HCab    G    A        0      0        2 
  30  chr30_17607905     HPrz    G    A        0      0        2 
  30  chr30_17607905     ZBoe    G    A        0      0        2 
  30  chr30_17607905     ZGre    G    A        0      0        2 
  30  chr30_17607905     ZHar    G    A        0      0        2 
  30  chr30_17607905   Sample    G    A        0      0        2 
  30  chr30_17608166     AAsi    C    G        0      0        2 
  30  chr30_17608166     AKia    C    G        0      0        2 
  30  chr30_17608166     AOna    C    G        0      0        2 
  30  chr30_17608166     ASom    C    G        0      0        2 
  30  chr30_17608166     HCab    C    G        1      2        2 
  30  chr30_17608166     HPrz    C    G        1      2        2 
  30  chr30_17608166     ZBoe    C    G        0      0        2 
  30  chr30_17608166     ZGre    C    G        0      0        2 
  30  chr30_17608166     ZHar    C    G        0      0        2 
  30  chr30_17608166   Sample    C    G        0      0        2 
  30  chr30_17614747     AAsi    G    T        0      0        2 
  30  chr30_17614747     AKia    G    T        0      0        2 
  30  chr30_17614747     AOna    G    T        0      0        2 
  30  chr30_17614747     ASom    G    T        0      0        2 
  30  chr30_17614747     HCab    G    T        0      0        2 
  30  chr30_17614747     HPrz    G    T        0      0        2 
  30  chr30_17614747     ZBoe    G    T      0.5      1        2 
  30  chr30_17614747     ZGre    G    T        0      0        2 
  30  chr30_17614747     ZHar    G    T        1      2        2 
  30  chr30_17614747   Sample    G    T        0      0        2 
  30  chr30_17615147     AAsi    A    G        0      0        2 
  30  chr30_17615147     AKia    A    G        0      0        2 
  30  chr30_17615147     AOna    A    G        0      0        2 
  30  chr30_17615147     ASom    A    G        0      0        2 
  30  chr30_17615147     HCab    A    G        1      2        2 
  30  chr30_17615147     HPrz    A    G        1      2        2 
  30  chr30_17615147     ZBoe    A    G        0      0        2 
  30  chr30_17615147     ZGre    A    G        0      0        2 
  30  chr30_17615147     ZHar    A    G        0      0        2 
  30  chr30_17615147   Sample    A    G        0      0        2 
  30  chr30_17617547     AAsi    T    C        0      0        2 
  30  chr30_17617547     AKia    T    C      0.5      1        2 
  30  chr30_17617547     AOna    T    C        0      0        2 
  30  chr30_17617547     ASom    T    C        0      0        2 
  30  chr30_17617547     HCab    T    C        0      0        2 
  30  chr30_17617547     HPrz    T    C        0      0        2 
  30  chr30_17617547     ZBoe    T    C        0      0        2 
  30  chr30_17617547     ZGre    T    C        0      0        2 
  30  chr30_17617547     ZHar    T    C        0      0        2 
  30  chr30_17617547   Sample    T    C        0      0        2 
  30  chr30_17619188     AAsi    G    A        1      2        2 
  30  chr30_17619188     AKia    G    A        0      0        2 
  30  chr30_17619188     AOna    G    A        0      0        2 
  30  chr30_17619188     ASom    G    A        1      2        2 
  30  chr30_17619188     HCab    G    A        0      0        2 
  30  chr30_17619188     HPrz    G    A        0      0        2 
  30  chr30_17619188     ZBoe    G    A        0      0        2 
  30  chr30_17619188     ZGre    G    A        0      0        2 
  30  chr30_17619188     ZHar    G    A        0      0        2 
  30  chr30_17619188   Sample    G    A        1      2        2 
  30  chr30_17623756     AAsi    G    A        0      0        2 
  30  chr30_17623756     AKia    G    A        0      0        2 
  30  chr30_17623756     AOna    G    A        0      0        2 
  30  chr30_17623756     ASom    G    A        0      0        2 
  30  chr30_17623756     HCab    G    A        0      0        2 
  30  chr30_17623756     HPrz    G    A        0      0        2 
  30  chr30_17623756     ZBoe    G    A        0      0        2 
  30  chr30_17623756     ZGre    G    A        1      2        2 
  30  chr30_17623756     ZHar    G    A        0      0        2 
  30  chr30_17623756   Sample    G    A        0      0        2 
  30  chr30_17624575     AAsi    A    G        0      0        2 
  30  chr30_17624575     AKia    A    G        0      0        2 
  30  chr30_17624575     AOna    A    G        0      0        2 
  30  chr30_17624575     ASom    A    G        0      0        2 
  30  chr30_17624575     HCab    A    G        1      2        2 
  30  chr30_17624575     HPrz    A    G        1      2        2 
  30  chr30_17624575     ZBoe    A    G        0      0        2 
  30  chr30_17624575     ZGre    A    G        0      0        2 
  30  chr30_17624575     ZHar    A    G        0      0        2 
  30  chr30_17624575   Sample    A    G        0      0        2 
  30  chr30_17624923     AAsi    A    C        0      0        2 
  30  chr30_17624923     AKia    A    C      0.5      1        2 
  30  chr30_17624923     AOna    A    C        0      0        2 
  30  chr30_17624923     ASom    A    C        0      0        2 
  30  chr30_17624923     HCab    A    C        0      0        2 
  30  chr30_17624923     HPrz    A    C        0      0        2 
  30  chr30_17624923     ZBoe    A    C        0      0        2 
  30  chr30_17624923     ZGre    A    C        0      0        2 
  30  chr30_17624923     ZHar    A    C        0      0        2 
  30  chr30_17624923   Sample    A    C        0      0        2 
  30  chr30_17633498     AAsi    C    G        0      0        2 
  30  chr30_17633498     AKia    C    G      0.5      1        2 
  30  chr30_17633498     AOna    C    G        0      0        2 
  30  chr30_17633498     ASom    C    G        0      0        2 
  30  chr30_17633498     HCab    C    G        0      0        2 
  30  chr30_17633498     HPrz    C    G        0      0        2 
  30  chr30_17633498     ZBoe    C    G        0      0        2 
  30  chr30_17633498     ZGre    C    G        0      0        2 
  30  chr30_17633498     ZHar    C    G        0      0        2 
  30  chr30_17633498   Sample    C    G        0      0        2 
  30  chr30_17635826     AAsi    A    C        0      0        2 
  30  chr30_17635826     AKia    A    C        0      0        2 
  30  chr30_17635826     AOna    A    C        0      0        2 
  30  chr30_17635826     ASom    A    C        0      0        2 
  30  chr30_17635826     HCab    A    C        1      2        2 
  30  chr30_17635826     HPrz    A    C        1      2        2 
  30  chr30_17635826     ZBoe    A    C        0      0        2 
  30  chr30_17635826     ZGre    A    C        0      0        2 
  30  chr30_17635826     ZHar    A    C        0      0        2 
  30  chr30_17635826   Sample    A    C        0      0        2 
  30  chr30_17637308     AAsi    A    T        0      0        2 
  30  chr30_17637308     AKia    A    T        0      0        2 
  30  chr30_17637308     AOna    A    T      0.5      1        2 
  30  chr30_17637308     ASom    A    T        0      0        2 
  30  chr30_17637308     HCab    A    T        0      0        2 
  30  chr30_17637308     HPrz    A    T        0      0        2 
  30  chr30_17637308     ZBoe    A    T        0      0        2 
  30  chr30_17637308     ZGre    A    T        0      0        2 
  30  chr30_17637308     ZHar    A    T        0      0        2 
  30  chr30_17637308   Sample    A    T        0      0        2 
  30  chr30_17640665     AAsi    C    T        0      0        2 
  30  chr30_17640665     AKia    C    T      0.5      1        2 
  30  chr30_17640665     AOna    C    T        0      0        2 
  30  chr30_17640665     ASom    C    T        0      0        2 
  30  chr30_17640665     HCab    C    T        0      0        2 
  30  chr30_17640665     HPrz    C    T        0      0        2 
  30  chr30_17640665     ZBoe    C    T        0      0        2 
  30  chr30_17640665     ZGre    C    T        0      0        2 
  30  chr30_17640665     ZHar    C    T        0      0        2 
  30  chr30_17640665   Sample    C    T        0      0        2 
  30  chr30_17648778     AAsi    A    G        0      0        2 
  30  chr30_17648778     AKia    A    G        0      0        2 
  30  chr30_17648778     AOna    A    G      0.5      1        2 
  30  chr30_17648778     ASom    A    G        0      0        2 
  30  chr30_17648778     HCab    A    G        0      0        2 
  30  chr30_17648778     HPrz    A    G        0      0        2 
  30  chr30_17648778     ZBoe    A    G        0      0        2 
  30  chr30_17648778     ZGre    A    G        0      0        2 
  30  chr30_17648778     ZHar    A    G        0      0        2 
  30  chr30_17648778   Sample    A    G        0      0        2 
  30  chr30_17657787     AAsi    T    A        0      0        2 
  30  chr30_17657787     AKia    T    A        0      0        2 
  30  chr30_17657787     AOna    T    A        0      0        2 
  30  chr30_17657787     ASom    T    A        0      0        2 
  30  chr30_17657787     HCab    T    A        1      2        2 
  30  chr30_17657787     HPrz    T    A      0.5      1        2 
  30  chr30_17657787     ZBoe    T    A        0      0        2 
  30  chr30_17657787     ZGre    T    A        0      0        2 
  30  chr30_17657787     ZHar    T    A        0      0        2 
  30  chr30_17657787   Sample    T    A        0      0        2 
  30  chr30_17658556     AAsi    T    C        0      0        2 
  30  chr30_17658556     AKia    T    C      0.5      1        2 
  30  chr30_17658556     AOna    T    C        0      0        2 
  30  chr30_17658556     ASom    T    C        0      0        2 
  30  chr30_17658556     HCab    T    C        0      0        2 
  30  chr30_17658556     HPrz    T    C        0      0        2 
  30  chr30_17658556     ZBoe    T    C        0      0        2 
  30  chr30_17658556     ZGre    T    C        0      0        2 
  30  chr30_17658556     ZHar    T    C        0      0        2 
  30  chr30_17658556   Sample    T    C        0      0        2 
  30  chr30_17659151     AAsi    T    C        0      0        2 
  30  chr30_17659151     AKia    T    C      0.5      1        2 
  30  chr30_17659151     AOna    T    C        0      0        2 
  30  chr30_17659151     ASom    T    C        0      0        2 
  30  chr30_17659151     HCab    T    C        0      0        2 
  30  chr30_17659151     HPrz    T    C        0      0        2 
  30  chr30_17659151     ZBoe    T    C        0      0        2 
  30  chr30_17659151     ZGre    T    C        0      0        2 
  30  chr30_17659151     ZHar    T    C        0      0        2 
  30  chr30_17659151   Sample    T    C        0      0        2 
  30  chr30_17681892     AAsi    T    C        0      0        2 
  30  chr30_17681892     AKia    T    C      0.5      1        2 
  30  chr30_17681892     AOna    T    C        0      0        2 
  30  chr30_17681892     ASom    T    C        0      0        2 
  30  chr30_17681892     HCab    T    C        0      0        2 
  30  chr30_17681892     HPrz    T    C        0      0        2 
  30  chr30_17681892     ZBoe    T    C        0      0        2 
  30  chr30_17681892     ZGre    T    C        0      0        2 
  30  chr30_17681892     ZHar    T    C        0      0        2 
  30  chr30_17681892   Sample    T    C        0      0        2 
  30  chr30_17684271     AAsi    C    T        0      0        2 
  30  chr30_17684271     AKia    C    T        0      0        2 
  30  chr30_17684271     AOna    C    T        0      0        2 
  30  chr30_17684271     ASom    C    T        0      0        2 
  30  chr30_17684271     HCab    C    T        1      2        2 
  30  chr30_17684271     HPrz    C    T        1      2        2 
  30  chr30_17684271     ZBoe    C    T        0      0        2 
  30  chr30_17684271     ZGre    C    T        0      0        2 
  30  chr30_17684271     ZHar    C    T        1      2        2 
  30  chr30_17684271   Sample    C    T        0      0        2 
  30  chr30_17684424     AAsi    G    C        0      0        2 
  30  chr30_17684424     AKia    G    C      0.5      1        2 
  30  chr30_17684424     AOna    G    C        0      0        2 
  30  chr30_17684424     ASom    G    C        0      0        2 
  30  chr30_17684424     HCab    G    C        0      0        2 
  30  chr30_17684424     HPrz    G    C        0      0        2 
  30  chr30_17684424     ZBoe    G    C        0      0        2 
  30  chr30_17684424     ZGre    G    C        0      0        2 
  30  chr30_17684424     ZHar    G    C        0      0        2 
  30  chr30_17684424   Sample    G    C        0      0        2 
  30  chr30_17685551     AAsi    A    G        1      2        2 
  30  chr30_17685551     AKia    A    G        1      2        2 
  30  chr30_17685551     AOna    A    G      0.5      1        2 
  30  chr30_17685551     ASom    A    G        1      2        2 
  30  chr30_17685551     HCab    A    G        0      0        2 
  30  chr30_17685551     HPrz    A    G        0      0        2 
  30  chr30_17685551     ZBoe    A    G        0      0        2 
  30  chr30_17685551     ZGre    A    G        0      0        2 
  30  chr30_17685551     ZHar    A    G        0      0        2 
  30  chr30_17685551   Sample    A    G        1      2        2 
  30  chr30_17685744     AAsi    C    A        0      0        2 
  30  chr30_17685744     AKia    C    A        0      0        2 
  30  chr30_17685744     AOna    C    A        0      0        2 
  30  chr30_17685744     ASom    C    A        0      0        2 
  30  chr30_17685744     HCab    C    A        0      0        2 
  30  chr30_17685744     HPrz    C    A        0      0        2 
  30  chr30_17685744     ZBoe    C    A        0      0        2 
  30  chr30_17685744     ZGre    C    A      0.5      1        2 
  30  chr30_17685744     ZHar    C    A        0      0        2 
  30  chr30_17685744   Sample    C    A        0      0        2 
  30  chr30_17685842     AAsi    C    A        0      0        2 
  30  chr30_17685842     AKia    C    A        0      0        2 
  30  chr30_17685842     AOna    C    A        0      0        2 
  30  chr30_17685842     ASom    C    A        1      2        2 
  30  chr30_17685842     HCab    C    A        0      0        2 
  30  chr30_17685842     HPrz    C    A        0      0        2 
  30  chr30_17685842     ZBoe    C    A        0      0        2 
  30  chr30_17685842     ZGre    C    A        0      0        2 
  30  chr30_17685842     ZHar    C    A        0      0        2 
  30  chr30_17685842   Sample    C    A        0      0        2 
  30  chr30_17688737     AAsi    T    C        0      0        2 
  30  chr30_17688737     AKia    T    C        1      2        2 
  30  chr30_17688737     AOna    T    C        0      0        2 
  30  chr30_17688737     ASom    T    C        0      0        2 
  30  chr30_17688737     HCab    T    C        0      0        2 
  30  chr30_17688737     HPrz    T    C        0      0        2 
  30  chr30_17688737     ZBoe    T    C        0      0        2 
  30  chr30_17688737     ZGre    T    C        0      0        2 
  30  chr30_17688737     ZHar    T    C        0      0        2 
  30  chr30_17688737   Sample    T    C        0      0        2 
  30  chr30_17689107     AAsi    C    T        0      0        2 
  30  chr30_17689107     AKia    C    T        0      0        2 
  30  chr30_17689107     AOna    C    T        0      0        2 
  30  chr30_17689107     ASom    C    T        0      0        2 
  30  chr30_17689107     HCab    C    T        0      0        2 
  30  chr30_17689107     HPrz    C    T        0      0        2 
  30  chr30_17689107     ZBoe    C    T        0      0        2 
  30  chr30_17689107     ZGre    C    T      0.5      1        2 
  30  chr30_17689107     ZHar    C    T        0      0        2 
  30  chr30_17689107   Sample    C    T        0      0        2 
  30  chr30_17692069     AAsi    T    G        0      0        2 
  30  chr30_17692069     AKia    T    G        0      0        2 
  30  chr30_17692069     AOna    T    G      0.5      1        2 
  30  chr30_17692069     ASom    T    G        0      0        2 
  30  chr30_17692069     HCab    T    G        0      0        2 
  30  chr30_17692069     HPrz    T    G        0      0        2 
  30  chr30_17692069     ZBoe    T    G        0      0        2 
  30  chr30_17692069     ZGre    T    G        0      0        2 
  30  chr30_17692069     ZHar    T    G        0      0        2 
  30  chr30_17692069   Sample    T    G        0      0        2 
  30  chr30_17695153     AAsi    A    T        1      2        2 
  30  chr30_17695153     AKia    A    T        0      0        2 
  30  chr30_17695153     AOna    A    T        0      0        2 
  30  chr30_17695153     ASom    A    T        0      0        2 
  30  chr30_17695153     HCab    A    T        0      0        2 
  30  chr30_17695153     HPrz    A    T        0      0        2 
  30  chr30_17695153     ZBoe    A    T        0      0        2 
  30  chr30_17695153     ZGre    A    T        0      0        2 
  30  chr30_17695153     ZHar    A    T        0      0        2 
  30  chr30_17695153   Sample    A    T        1      2        2 
  30  chr30_17704689     AAsi    G    T        0      0        2 
  30  chr30_17704689     AKia    G    T        0      0        2 
  30  chr30_17704689     AOna    G    T        0      0        2 
  30  chr30_17704689     ASom    G    T        0      0        2 
  30  chr30_17704689     HCab    G    T        0      0        2 
  30  chr30_17704689     HPrz    G    T        0      0        2 
  30  chr30_17704689     ZBoe    G    T      0.5      1        2 
  30  chr30_17704689     ZGre    G    T        0      0        2 
  30  chr30_17704689     ZHar    G    T        0      0        2 
  30  chr30_17704689   Sample    G    T        0      0        2 
  30  chr30_17711339     AAsi    G    T        0      0        2 
  30  chr30_17711339     AKia    G    T      0.5      1        2 
  30  chr30_17711339     AOna    G    T        0      0        2 
  30  chr30_17711339     ASom    G    T        0      0        2 
  30  chr30_17711339     HCab    G    T        0      0        2 
  30  chr30_17711339     HPrz    G    T        0      0        2 
  30  chr30_17711339     ZBoe    G    T        0      0        2 
  30  chr30_17711339     ZGre    G    T        0      0        2 
  30  chr30_17711339     ZHar    G    T        0      0        2 
  30  chr30_17711339   Sample    G    T        0      0        2 
  30  chr30_17734215     AAsi    T    C        0      0        2 
  30  chr30_17734215     AKia    T    C        0      0        2 
  30  chr30_17734215     AOna    T    C        0      0        2 
  30  chr30_17734215     ASom    T    C        0      0        2 
  30  chr30_17734215     HCab    T    C        1      2        2 
  30  chr30_17734215     HPrz    T    C        1      2        2 
  30  chr30_17734215     ZBoe    T    C        0      0        2 
  30  chr30_17734215     ZGre    T    C        0      0        2 
  30  chr30_17734215     ZHar    T    C        0      0        2 
  30  chr30_17734215   Sample    T    C        0      0        2 
  30  chr30_17736034     AAsi    T    G        0      0        2 
  30  chr30_17736034     AKia    T    G        0      0        2 
  30  chr30_17736034     AOna    T    G        0      0        2 
  30  chr30_17736034     ASom    T    G      0.5      1        2 
  30  chr30_17736034     HCab    T    G        0      0        2 
  30  chr30_17736034     HPrz    T    G        0      0        2 
  30  chr30_17736034     ZBoe    T    G        0      0        2 
  30  chr30_17736034     ZGre    T    G        0      0        2 
  30  chr30_17736034     ZHar    T    G        0      0        2 
  30  chr30_17736034   Sample    T    G        0      0        2 
  30  chr30_17736111     AAsi    A    G        0      0        2 
  30  chr30_17736111     AKia    A    G        0      0        2 
  30  chr30_17736111     AOna    A    G        0      0        2 
  30  chr30_17736111     ASom    A    G        0      0        2 
  30  chr30_17736111     HCab    A    G        1      2        2 
  30  chr30_17736111     HPrz    A    G        1      2        2 
  30  chr30_17736111     ZBoe    A    G        0      0        2 
  30  chr30_17736111     ZGre    A    G        0      0        2 
  30  chr30_17736111     ZHar    A    G        0      0        2 
  30  chr30_17736111   Sample    A    G        0      0        2 
  30  chr30_17737315     AAsi    C    T        0      0        2 
  30  chr30_17737315     AKia    C    T        0      0        2 
  30  chr30_17737315     AOna    C    T      0.5      1        2 
  30  chr30_17737315     ASom    C    T        0      0        2 
  30  chr30_17737315     HCab    C    T        0      0        2 
  30  chr30_17737315     HPrz    C    T        0      0        2 
  30  chr30_17737315     ZBoe    C    T        0      0        2 
  30  chr30_17737315     ZGre    C    T        0      0        2 
  30  chr30_17737315     ZHar    C    T        0      0        2 
  30  chr30_17737315   Sample    C    T        0      0        2 
  30  chr30_17737613     AAsi    C    T        0      0        2 
  30  chr30_17737613     AKia    C    T        0      0        2 
  30  chr30_17737613     AOna    C    T        0      0        2 
  30  chr30_17737613     ASom    C    T        0      0        2 
  30  chr30_17737613     HCab    C    T      0.5      1        2 
  30  chr30_17737613     HPrz    C    T        0      0        2 
  30  chr30_17737613     ZBoe    C    T        0      0        2 
  30  chr30_17737613     ZGre    C    T        0      0        2 
  30  chr30_17737613     ZHar    C    T        0      0        2 
  30  chr30_17737613   Sample    C    T        0      0        2 
  30  chr30_17737805     AAsi    A    C        1      2        2 
  30  chr30_17737805     AKia    A    C        0      0        2 
  30  chr30_17737805     AOna    A    C        0      0        2 
  30  chr30_17737805     ASom    A    C        1      2        2 
  30  chr30_17737805     HCab    A    C        0      0        2 
  30  chr30_17737805     HPrz    A    C        0      0        2 
  30  chr30_17737805     ZBoe    A    C        0      0        2 
  30  chr30_17737805     ZGre    A    C        0      0        2 
  30  chr30_17737805     ZHar    A    C        0      0        2 
  30  chr30_17737805   Sample    A    C        1      2        2 
  30  chr30_17738825     AAsi    C    G        0      0        2 
  30  chr30_17738825     AKia    C    G      0.5      1        2 
  30  chr30_17738825     AOna    C    G        0      0        2 
  30  chr30_17738825     ASom    C    G        0      0        2 
  30  chr30_17738825     HCab    C    G        0      0        2 
  30  chr30_17738825     HPrz    C    G        0      0        2 
  30  chr30_17738825     ZBoe    C    G        0      0        2 
  30  chr30_17738825     ZGre    C    G        0      0        2 
  30  chr30_17738825     ZHar    C    G        0      0        2 
  30  chr30_17738825   Sample    C    G        0      0        2 
  30  chr30_17751905     AAsi    T    C      0.5      1        2 
  30  chr30_17751905     AKia    T    C        0      0        2 
  30  chr30_17751905     AOna    T    C        0      0        2 
  30  chr30_17751905     ASom    T    C        0      0        2 
  30  chr30_17751905     HCab    T    C        0      0        2 
  30  chr30_17751905     HPrz    T    C        0      0        2 
  30  chr30_17751905     ZBoe    T    C        0      0        2 
  30  chr30_17751905     ZGre    T    C        0      0        2 
  30  chr30_17751905     ZHar    T    C        0      0        2 
  30  chr30_17751905   Sample    T    C        1      2        2 
  30  chr30_17759158     AAsi    G    A        0      0        2 
  30  chr30_17759158     AKia    G    A        0      0        2 
  30  chr30_17759158     AOna    G    A        0      0        2 
  30  chr30_17759158     ASom    G    A        0      0        2 
  30  chr30_17759158     HCab    G    A        1      2        2 
  30  chr30_17759158     HPrz    G    A        1      2        2 
  30  chr30_17759158     ZBoe    G    A        0      0        2 
  30  chr30_17759158     ZGre    G    A        0      0        2 
  30  chr30_17759158     ZHar    G    A        0      0        2 
  30  chr30_17759158   Sample    G    A        0      0        2 
  30  chr30_17769511     AAsi    A    G        0      0        2 
  30  chr30_17769511     AKia    A    G        0      0        2 
  30  chr30_17769511     AOna    A    G      0.5      1        2 
  30  chr30_17769511     ASom    A    G        0      0        2 
  30  chr30_17769511     HCab    A    G        0      0        2 
  30  chr30_17769511     HPrz    A    G        0      0        2 
  30  chr30_17769511     ZBoe    A    G        0      0        2 
  30  chr30_17769511     ZGre    A    G        0      0        2 
  30  chr30_17769511     ZHar    A    G        0      0        2 
  30  chr30_17769511   Sample    A    G        0      0        2 
  30  chr30_17781072     AAsi    G    A      0.5      1        2 
  30  chr30_17781072     AKia    G    A        0      0        2 
  30  chr30_17781072     AOna    G    A        0      0        2 
  30  chr30_17781072     ASom    G    A        1      2        2 
  30  chr30_17781072     HCab    G    A        0      0        2 
  30  chr30_17781072     HPrz    G    A        0      0        2 
  30  chr30_17781072     ZBoe    G    A        0      0        2 
  30  chr30_17781072     ZGre    G    A        0      0        2 
  30  chr30_17781072     ZHar    G    A        0      0        2 
  30  chr30_17781072   Sample    G    A        0      0        2 
  30  chr30_17791894     AAsi    A    C        0      0        2 
  30  chr30_17791894     AKia    A    C        0      0        2 
  30  chr30_17791894     AOna    A    C        0      0        2 
  30  chr30_17791894     ASom    A    C        0      0        2 
  30  chr30_17791894     HCab    A    C        1      2        2 
  30  chr30_17791894     HPrz    A    C        1      2        2 
  30  chr30_17791894     ZBoe    A    C        0      0        2 
  30  chr30_17791894     ZGre    A    C        0      0        2 
  30  chr30_17791894     ZHar    A    C        0      0        2 
  30  chr30_17791894   Sample    A    C        0      0        2 
  30  chr30_17792125     AAsi    A    G        0      0        2 
  30  chr30_17792125     AKia    A    G        0      0        2 
  30  chr30_17792125     AOna    A    G        0      0        2 
  30  chr30_17792125     ASom    A    G        0      0        2 
  30  chr30_17792125     HCab    A    G        0      0        2 
  30  chr30_17792125     HPrz    A    G      0.5      1        2 
  30  chr30_17792125     ZBoe    A    G        0      0        2 
  30  chr30_17792125     ZGre    A    G        0      0        2 
  30  chr30_17792125     ZHar    A    G        0      0        2 
  30  chr30_17792125   Sample    A    G        0      0        2 
  30  chr30_17796701     AAsi    G    A        0      0        2 
  30  chr30_17796701     AKia    G    A        0      0        2 
  30  chr30_17796701     AOna    G    A        0      0        2 
  30  chr30_17796701     ASom    G    A        0      0        2 
  30  chr30_17796701     HCab    G    A        1      2        2 
  30  chr30_17796701     HPrz    G    A        1      2        2 
  30  chr30_17796701     ZBoe    G    A        0      0        2 
  30  chr30_17796701     ZGre    G    A        0      0        2 
  30  chr30_17796701     ZHar    G    A        0      0        2 
  30  chr30_17796701   Sample    G    A        0      0        2 
  30  chr30_17803540     AAsi    A    G        0      0        2 
  30  chr30_17803540     AKia    A    G      0.5      1        2 
  30  chr30_17803540     AOna    A    G        0      0        2 
  30  chr30_17803540     ASom    A    G        0      0        2 
  30  chr30_17803540     HCab    A    G        0      0        2 
  30  chr30_17803540     HPrz    A    G        0      0        2 
  30  chr30_17803540     ZBoe    A    G        0      0        2 
  30  chr30_17803540     ZGre    A    G        0      0        2 
  30  chr30_17803540     ZHar    A    G        0      0        2 
  30  chr30_17803540   Sample    A    G        0      0        2 
  30  chr30_17804005     AAsi    C    T        0      0        2 
  30  chr30_17804005     AKia    C    T        0      0        2 
  30  chr30_17804005     AOna    C    T        0      0        2 
  30  chr30_17804005     ASom    C    T        1      2        2 
  30  chr30_17804005     HCab    C    T        0      0        2 
  30  chr30_17804005     HPrz    C    T        0      0        2 
  30  chr30_17804005     ZBoe    C    T        0      0        2 
  30  chr30_17804005     ZGre    C    T        0      0        2 
  30  chr30_17804005     ZHar    C    T        0      0        2 
  30  chr30_17804005   Sample    C    T        0      0        2 
  30  chr30_17815584     AAsi    G    A        1      2        2 
  30  chr30_17815584     AKia    G    A        0      0        2 
  30  chr30_17815584     AOna    G    A        0      0        2 
  30  chr30_17815584     ASom    G    A        0      0        2 
  30  chr30_17815584     HCab    G    A        0      0        2 
  30  chr30_17815584     HPrz    G    A        0      0        2 
  30  chr30_17815584     ZBoe    G    A        0      0        2 
  30  chr30_17815584     ZGre    G    A        0      0        2 
  30  chr30_17815584     ZHar    G    A        0      0        2 
  30  chr30_17815584   Sample    G    A        1      2        2 
  30  chr30_17835664     AAsi    T    C        0      0        2 
  30  chr30_17835664     AKia    T    C        0      0        2 
  30  chr30_17835664     AOna    T    C        0      0        2 
  30  chr30_17835664     ASom    T    C        0      0        2 
  30  chr30_17835664     HCab    T    C        1      2        2 
  30  chr30_17835664     HPrz    T    C        0      0        2 
  30  chr30_17835664     ZBoe    T    C        0      0        2 
  30  chr30_17835664     ZGre    T    C        0      0        2 
  30  chr30_17835664     ZHar    T    C        0      0        2 
  30  chr30_17835664   Sample    T    C        0      0        2 
  30  chr30_17838077     AAsi    G    A        0      0        2 
  30  chr30_17838077     AKia    G    A        0      0        2 
  30  chr30_17838077     AOna    G    A        0      0        2 
  30  chr30_17838077     ASom    G    A        0      0        2 
  30  chr30_17838077     HCab    G    A        0      0        2 
  30  chr30_17838077     HPrz    G    A      0.5      1        2 
  30  chr30_17838077     ZBoe    G    A        0      0        2 
  30  chr30_17838077     ZGre    G    A        0      0        2 
  30  chr30_17838077     ZHar    G    A        0      0        2 
  30  chr30_17838077   Sample    G    A        0      0        2 
  30  chr30_17842841     AAsi    G    A        0      0        2 
  30  chr30_17842841     AKia    G    A        0      0        2 
  30  chr30_17842841     AOna    G    A        0      0        2 
  30  chr30_17842841     ASom    G    A        0      0        2 
  30  chr30_17842841     HCab    G    A        0      0        2 
  30  chr30_17842841     HPrz    G    A      0.5      1        2 
  30  chr30_17842841     ZBoe    G    A        0      0        2 
  30  chr30_17842841     ZGre    G    A        0      0        2 
  30  chr30_17842841     ZHar    G    A        0      0        2 
  30  chr30_17842841   Sample    G    A        0      0        2 
  30  chr30_17843143     AAsi    A    G        0      0        2 
  30  chr30_17843143     AKia    A    G        0      0        2 
  30  chr30_17843143     AOna    A    G        0      0        2 
  30  chr30_17843143     ASom    A    G        0      0        2 
  30  chr30_17843143     HCab    A    G        1      2        2 
  30  chr30_17843143     HPrz    A    G        1      2        2 
  30  chr30_17843143     ZBoe    A    G        0      0        2 
  30  chr30_17843143     ZGre    A    G        0      0        2 
  30  chr30_17843143     ZHar    A    G        0      0        2 
  30  chr30_17843143   Sample    A    G        0      0        2 
  30  chr30_17850069     AAsi    G    A        0      0        2 
  30  chr30_17850069     AKia    G    A      0.5      1        2 
  30  chr30_17850069     AOna    G    A      0.5      1        2 
  30  chr30_17850069     ASom    G    A        0      0        2 
  30  chr30_17850069     HCab    G    A        0      0        2 
  30  chr30_17850069     HPrz    G    A        0      0        2 
  30  chr30_17850069     ZBoe    G    A        0      0        2 
  30  chr30_17850069     ZGre    G    A        0      0        2 
  30  chr30_17850069     ZHar    G    A        0      0        2 
  30  chr30_17850069   Sample    G    A        0      0        2 
  30  chr30_17858132     AAsi    T    C        0      0        2 
  30  chr30_17858132     AKia    T    C        0      0        2 
  30  chr30_17858132     AOna    T    C      0.5      1        2 
  30  chr30_17858132     ASom    T    C        0      0        2 
  30  chr30_17858132     HCab    T    C        0      0        2 
  30  chr30_17858132     HPrz    T    C        0      0        2 
  30  chr30_17858132     ZBoe    T    C        0      0        2 
  30  chr30_17858132     ZGre    T    C        0      0        2 
  30  chr30_17858132     ZHar    T    C        0      0        2 
  30  chr30_17858132   Sample    T    C        0      0        2 
  30  chr30_17859655     AAsi    A    G        0      0        2 
  30  chr30_17859655     AKia    A    G      0.5      1        2 
  30  chr30_17859655     AOna    A    G      0.5      1        2 
  30  chr30_17859655     ASom    A    G        0      0        2 
  30  chr30_17859655     HCab    A    G        0      0        2 
  30  chr30_17859655     HPrz    A    G        0      0        2 
  30  chr30_17859655     ZBoe    A    G        0      0        2 
  30  chr30_17859655     ZGre    A    G        0      0        2 
  30  chr30_17859655     ZHar    A    G        0      0        2 
  30  chr30_17859655   Sample    A    G        0      0        2 
  30  chr30_17859936     AAsi    A    G        0      0        2 
  30  chr30_17859936     AKia    A    G        0      0        2 
  30  chr30_17859936     AOna    A    G        0      0        2 
  30  chr30_17859936     ASom    A    G        0      0        2 
  30  chr30_17859936     HCab    A    G        1      2        2 
  30  chr30_17859936     HPrz    A    G        1      2        2 
  30  chr30_17859936     ZBoe    A    G        0      0        2 
  30  chr30_17859936     ZGre    A    G        0      0        2 
  30  chr30_17859936     ZHar    A    G        0      0        2 
  30  chr30_17859936   Sample    A    G        0      0        2 
  30  chr30_17869460     AAsi    C    T        0      0        2 
  30  chr30_17869460     AKia    C    T        0      0        2 
  30  chr30_17869460     AOna    C    T        0      0        2 
  30  chr30_17869460     ASom    C    T        0      0        2 
  30  chr30_17869460     HCab    C    T        1      2        2 
  30  chr30_17869460     HPrz    C    T        1      2        2 
  30  chr30_17869460     ZBoe    C    T        0      0        2 
  30  chr30_17869460     ZGre    C    T        0      0        2 
  30  chr30_17869460     ZHar    C    T        0      0        2 
  30  chr30_17869460   Sample    C    T        0      0        2 
  30  chr30_17875431     AAsi    G    A        1      2        2 
  30  chr30_17875431     AKia    G    A        0      0        2 
  30  chr30_17875431     AOna    G    A        0      0        2 
  30  chr30_17875431     ASom    G    A        1      2        2 
  30  chr30_17875431     HCab    G    A        0      0        2 
  30  chr30_17875431     HPrz    G    A        0      0        2 
  30  chr30_17875431     ZBoe    G    A        0      0        2 
  30  chr30_17875431     ZGre    G    A        0      0        2 
  30  chr30_17875431     ZHar    G    A        0      0        2 
  30  chr30_17875431   Sample    G    A        0      0        2 
  30  chr30_17884589     AAsi    T    C        0      0        2 
  30  chr30_17884589     AKia    T    C        0      0        2 
  30  chr30_17884589     AOna    T    C        0      0        2 
  30  chr30_17884589     ASom    T    C        0      0        2 
  30  chr30_17884589     HCab    T    C        0      0        2 
  30  chr30_17884589     HPrz    T    C        0      0        2 
  30  chr30_17884589     ZBoe    T    C      0.5      1        2 
  30  chr30_17884589     ZGre    T    C        0      0        2 
  30  chr30_17884589     ZHar    T    C        0      0        2 
  30  chr30_17884589   Sample    T    C        0      0        2 
  30  chr30_17884977     AAsi    A    C        0      0        2 
  30  chr30_17884977     AKia    A    C        0      0        2 
  30  chr30_17884977     AOna    A    C        0      0        2 
  30  chr30_17884977     ASom    A    C        0      0        2 
  30  chr30_17884977     HCab    A    C        0      0        2 
  30  chr30_17884977     HPrz    A    C        0      0        2 
  30  chr30_17884977     ZBoe    A    C      0.5      1        2 
  30  chr30_17884977     ZGre    A    C        0      0        2 
  30  chr30_17884977     ZHar    A    C        0      0        2 
  30  chr30_17884977   Sample    A    C        0      0        2 
  30  chr30_17885025     AAsi    T    C        1      2        2 
  30  chr30_17885025     AKia    T    C        0      0        2 
  30  chr30_17885025     AOna    T    C        0      0        2 
  30  chr30_17885025     ASom    T    C        1      2        2 
  30  chr30_17885025     HCab    T    C        0      0        2 
  30  chr30_17885025     HPrz    T    C      0.5      1        2 
  30  chr30_17885025     ZBoe    T    C        0      0        2 
  30  chr30_17885025     ZGre    T    C        0      0        2 
  30  chr30_17885025     ZHar    T    C        0      0        2 
  30  chr30_17885025   Sample    T    C        1      2        2 
  30  chr30_17891133     AAsi    A    G        0      0        2 
  30  chr30_17891133     AKia    A    G        0      0        2 
  30  chr30_17891133     AOna    A    G        0      0        2 
  30  chr30_17891133     ASom    A    G        0      0        2 
  30  chr30_17891133     HCab    A    G        1      2        2 
  30  chr30_17891133     HPrz    A    G        1      2        2 
  30  chr30_17891133     ZBoe    A    G        0      0        2 
  30  chr30_17891133     ZGre    A    G        0      0        2 
  30  chr30_17891133     ZHar    A    G        0      0        2 
  30  chr30_17891133   Sample    A    G        0      0        2 
  30  chr30_17900904     AAsi    T    C        0      0        2 
  30  chr30_17900904     AKia    T    C        0      0        2 
  30  chr30_17900904     AOna    T    C        0      0        2 
  30  chr30_17900904     ASom    T    C        0      0        2 
  30  chr30_17900904     HCab    T    C        1      2        2 
  30  chr30_17900904     HPrz    T    C        0      0        2 
  30  chr30_17900904     ZBoe    T    C        0      0        2 
  30  chr30_17900904     ZGre    T    C        0      0        2 
  30  chr30_17900904     ZHar    T    C        0      0        2 
  30  chr30_17900904   Sample    T    C        0      0        2 
  30  chr30_17900948     AAsi    T    C        0      0        2 
  30  chr30_17900948     AKia    T    C        0      0        2 
  30  chr30_17900948     AOna    T    C        0      0        2 
  30  chr30_17900948     ASom    T    C        0      0        2 
  30  chr30_17900948     HCab    T    C        1      2        2 
  30  chr30_17900948     HPrz    T    C        1      2        2 
  30  chr30_17900948     ZBoe    T    C        0      0        2 
  30  chr30_17900948     ZGre    T    C        0      0        2 
  30  chr30_17900948     ZHar    T    C        0      0        2 
  30  chr30_17900948   Sample    T    C        0      0        2 
  30  chr30_17905702     AAsi    A    G        0      0        2 
  30  chr30_17905702     AKia    A    G        0      0        2 
  30  chr30_17905702     AOna    A    G        0      0        2 
  30  chr30_17905702     ASom    A    G        0      0        2 
  30  chr30_17905702     HCab    A    G        0      0        2 
  30  chr30_17905702     HPrz    A    G        0      0        2 
  30  chr30_17905702     ZBoe    A    G      0.5      1        2 
  30  chr30_17905702     ZGre    A    G        0      0        2 
  30  chr30_17905702     ZHar    A    G        1      2        2 
  30  chr30_17905702   Sample    A    G        0      0        2 
  30  chr30_17906670     AAsi    A    G        0      0        2 
  30  chr30_17906670     AKia    A    G        0      0        2 
  30  chr30_17906670     AOna    A    G        0      0        2 
  30  chr30_17906670     ASom    A    G        0      0        2 
  30  chr30_17906670     HCab    A    G        0      0        2 
  30  chr30_17906670     HPrz    A    G      0.5      1        2 
  30  chr30_17906670     ZBoe    A    G        0      0        2 
  30  chr30_17906670     ZGre    A    G        0      0        2 
  30  chr30_17906670     ZHar    A    G        0      0        2 
  30  chr30_17906670   Sample    A    G        0      0        2 
  30  chr30_17913931     AAsi    T    C      0.5      1        2 
  30  chr30_17913931     AKia    T    C        0      0        2 
  30  chr30_17913931     AOna    T    C        0      0        2 
  30  chr30_17913931     ASom    T    C        0      0        2 
  30  chr30_17913931     HCab    T    C        1      2        2 
  30  chr30_17913931     HPrz    T    C      0.5      1        2 
  30  chr30_17913931     ZBoe    T    C        0      0        2 
  30  chr30_17913931     ZGre    T    C        0      0        2 
  30  chr30_17913931     ZHar    T    C        0      0        2 
  30  chr30_17913931   Sample    T    C        0      0        2 
  30  chr30_17918450     AAsi    C    G        0      0        2 
  30  chr30_17918450     AKia    C    G        0      0        2 
  30  chr30_17918450     AOna    C    G        0      0        2 
  30  chr30_17918450     ASom    C    G        0      0        2 
  30  chr30_17918450     HCab    C    G        1      2        2 
  30  chr30_17918450     HPrz    C    G        0      0        2 
  30  chr30_17918450     ZBoe    C    G        0      0        2 
  30  chr30_17918450     ZGre    C    G        0      0        2 
  30  chr30_17918450     ZHar    C    G        0      0        2 
  30  chr30_17918450   Sample    C    G        0      0        2 
  30  chr30_17926825     AAsi    T    C        0      0        2 
  30  chr30_17926825     AKia    T    C        0      0        2 
  30  chr30_17926825     AOna    T    C        0      0        2 
  30  chr30_17926825     ASom    T    C        0      0        2 
  30  chr30_17926825     HCab    T    C        1      2        2 
  30  chr30_17926825     HPrz    T    C        1      2        2 
  30  chr30_17926825     ZBoe    T    C        0      0        2 
  30  chr30_17926825     ZGre    T    C        0      0        2 
  30  chr30_17926825     ZHar    T    C        0      0        2 
  30  chr30_17926825   Sample    T    C        0      0        2 
  30  chr30_17930884     AAsi    A    G        0      0        2 
  30  chr30_17930884     AKia    A    G        0      0        2 
  30  chr30_17930884     AOna    A    G        0      0        2 
  30  chr30_17930884     ASom    A    G        0      0        2 
  30  chr30_17930884     HCab    A    G        1      2        2 
  30  chr30_17930884     HPrz    A    G        1      2        2 
  30  chr30_17930884     ZBoe    A    G        0      0        2 
  30  chr30_17930884     ZGre    A    G        0      0        2 
  30  chr30_17930884     ZHar    A    G        0      0        2 
  30  chr30_17930884   Sample    A    G        0      0        2 
  30  chr30_17941343     AAsi    C    T        0      0        2 
  30  chr30_17941343     AKia    C    T        0      0        2 
  30  chr30_17941343     AOna    C    T        0      0        2 
  30  chr30_17941343     ASom    C    T        0      0        2 
  30  chr30_17941343     HCab    C    T        0      0        2 
  30  chr30_17941343     HPrz    C    T        0      0        2 
  30  chr30_17941343     ZBoe    C    T        0      0        2 
  30  chr30_17941343     ZGre    C    T        1      2        2 
  30  chr30_17941343     ZHar    C    T        0      0        2 
  30  chr30_17941343   Sample    C    T        0      0        2 
  30  chr30_17979487     AAsi    G    C        0      0        2 
  30  chr30_17979487     AKia    G    C        0      0        2 
  30  chr30_17979487     AOna    G    C        0      0        2 
  30  chr30_17979487     ASom    G    C        0      0        2 
  30  chr30_17979487     HCab    G    C        1      2        2 
  30  chr30_17979487     HPrz    G    C        0      0        2 
  30  chr30_17979487     ZBoe    G    C        0      0        2 
  30  chr30_17979487     ZGre    G    C        0      0        2 
  30  chr30_17979487     ZHar    G    C        0      0        2 
  30  chr30_17979487   Sample    G    C        0      0        2 
  30  chr30_17984290     AAsi    A    C        0      0        2 
  30  chr30_17984290     AKia    A    C        0      0        2 
  30  chr30_17984290     AOna    A    C      0.5      1        2 
  30  chr30_17984290     ASom    A    C        0      0        2 
  30  chr30_17984290     HCab    A    C        0      0        2 
  30  chr30_17984290     HPrz    A    C        0      0        2 
  30  chr30_17984290     ZBoe    A    C        0      0        2 
  30  chr30_17984290     ZGre    A    C        0      0        2 
  30  chr30_17984290     ZHar    A    C        0      0        2 
  30  chr30_17984290   Sample    A    C        0      0        2 
  30  chr30_17991584     AAsi    T    C        0      0        2 
  30  chr30_17991584     AKia    T    C        1      2        2 
  30  chr30_17991584     AOna    T    C        1      2        2 
  30  chr30_17991584     ASom    T    C        0      0        2 
  30  chr30_17991584     HCab    T    C        0      0        2 
  30  chr30_17991584     HPrz    T    C        0      0        2 
  30  chr30_17991584     ZBoe    T    C        0      0        2 
  30  chr30_17991584     ZGre    T    C        0      0        2 
  30  chr30_17991584     ZHar    T    C        0      0        2 
  30  chr30_17991584   Sample    T    C        0      0        2 
  30  chr30_18008389     AAsi    T    C        0      0        2 
  30  chr30_18008389     AKia    T    C        0      0        2 
  30  chr30_18008389     AOna    T    C        0      0        2 
  30  chr30_18008389     ASom    T    C        0      0        2 
  30  chr30_18008389     HCab    T    C        1      2        2 
  30  chr30_18008389     HPrz    T    C        1      2        2 
  30  chr30_18008389     ZBoe    T    C        0      0        2 
  30  chr30_18008389     ZGre    T    C        0      0        2 
  30  chr30_18008389     ZHar    T    C        0      0        2 
  30  chr30_18008389   Sample    T    C        0      0        2 
  30  chr30_18025806     AAsi    A    C        0      0        2 
  30  chr30_18025806     AKia    A    C        0      0        2 
  30  chr30_18025806     AOna    A    C        0      0        2 
  30  chr30_18025806     ASom    A    C        0      0        2 
  30  chr30_18025806     HCab    A    C        0      0        2 
  30  chr30_18025806     HPrz    A    C        0      0        2 
  30  chr30_18025806     ZBoe    A    C        0      0        2 
  30  chr30_18025806     ZGre    A    C        1      2        2 
  30  chr30_18025806     ZHar    A    C        0      0        2 
  30  chr30_18025806   Sample    A    C        0      0        2 
  30  chr30_18028122     AAsi    T    G        0      0        2 
  30  chr30_18028122     AKia    T    G        0      0        2 
  30  chr30_18028122     AOna    T    G      0.5      1        2 
  30  chr30_18028122     ASom    T    G        0      0        2 
  30  chr30_18028122     HCab    T    G        0      0        2 
  30  chr30_18028122     HPrz    T    G        0      0        2 
  30  chr30_18028122     ZBoe    T    G        0      0        2 
  30  chr30_18028122     ZGre    T    G        0      0        2 
  30  chr30_18028122     ZHar    T    G        0      0        2 
  30  chr30_18028122   Sample    T    G        0      0        2 
  30  chr30_18031776     AAsi    G    T        0      0        2 
  30  chr30_18031776     AKia    G    T        0      0        2 
  30  chr30_18031776     AOna    G    T        0      0        2 
  30  chr30_18031776     ASom    G    T        1      2        2 
  30  chr30_18031776     HCab    G    T        0      0        2 
  30  chr30_18031776     HPrz    G    T        0      0        2 
  30  chr30_18031776     ZBoe    G    T        0      0        2 
  30  chr30_18031776     ZGre    G    T        0      0        2 
  30  chr30_18031776     ZHar    G    T        0      0        2 
  30  chr30_18031776   Sample    G    T        0      0        2 
  30  chr30_18040311     AAsi    A    G        0      0        2 
  30  chr30_18040311     AKia    A    G        0      0        2 
  30  chr30_18040311     AOna    A    G        0      0        2 
  30  chr30_18040311     ASom    A    G        0      0        2 
  30  chr30_18040311     HCab    A    G        1      2        2 
  30  chr30_18040311     HPrz    A    G        0      0        2 
  30  chr30_18040311     ZBoe    A    G        0      0        2 
  30  chr30_18040311     ZGre    A    G        0      0        2 
  30  chr30_18040311     ZHar    A    G        0      0        2 
  30  chr30_18040311   Sample    A    G        0      0        2 
  30  chr30_18043041     AAsi    G    A        0      0        2 
  30  chr30_18043041     AKia    G    A        0      0        2 
  30  chr30_18043041     AOna    G    A      0.5      1        2 
  30  chr30_18043041     ASom    G    A        0      0        2 
  30  chr30_18043041     HCab    G    A        0      0        2 
  30  chr30_18043041     HPrz    G    A        0      0        2 
  30  chr30_18043041     ZBoe    G    A        0      0        2 
  30  chr30_18043041     ZGre    G    A        0      0        2 
  30  chr30_18043041     ZHar    G    A        0      0        2 
  30  chr30_18043041   Sample    G    A        0      0        2 
  30  chr30_18055585     AAsi    A    T        0      0        2 
  30  chr30_18055585     AKia    A    T        0      0        2 
  30  chr30_18055585     AOna    A    T        0      0        2 
  30  chr30_18055585     ASom    A    T        1      2        2 
  30  chr30_18055585     HCab    A    T        0      0        2 
  30  chr30_18055585     HPrz    A    T        0      0        2 
  30  chr30_18055585     ZBoe    A    T        0      0        2 
  30  chr30_18055585     ZGre    A    T        0      0        2 
  30  chr30_18055585     ZHar    A    T        0      0        2 
  30  chr30_18055585   Sample    A    T        0      0        2 
  30  chr30_18075855     AAsi    T    C        0      0        2 
  30  chr30_18075855     AKia    T    C        0      0        2 
  30  chr30_18075855     AOna    T    C        0      0        2 
  30  chr30_18075855     ASom    T    C        0      0        2 
  30  chr30_18075855     HCab    T    C      0.5      1        2 
  30  chr30_18075855     HPrz    T    C        0      0        2 
  30  chr30_18075855     ZBoe    T    C        0      0        2 
  30  chr30_18075855     ZGre    T    C        0      0        2 
  30  chr30_18075855     ZHar    T    C        0      0        2 
  30  chr30_18075855   Sample    T    C        0      0        2 
  30  chr30_18077800     AAsi    G    A        0      0        2 
  30  chr30_18077800     AKia    G    A        0      0        2 
  30  chr30_18077800     AOna    G    A        0      0        2 
  30  chr30_18077800     ASom    G    A        0      0        2 
  30  chr30_18077800     HCab    G    A        0      0        2 
  30  chr30_18077800     HPrz    G    A        0      0        2 
  30  chr30_18077800     ZBoe    G    A        1      2        2 
  30  chr30_18077800     ZGre    G    A        0      0        2 
  30  chr30_18077800     ZHar    G    A        0      0        2 
  30  chr30_18077800   Sample    G    A        0      0        2 
  30  chr30_18089459     AAsi    A    G        0      0        2 
  30  chr30_18089459     AKia    A    G        0      0        2 
  30  chr30_18089459     AOna    A    G        0      0        2 
  30  chr30_18089459     ASom    A    G        0      0        2 
  30  chr30_18089459     HCab    A    G        0      0        2 
  30  chr30_18089459     HPrz    A    G        0      0        2 
  30  chr30_18089459     ZBoe    A    G        0      0        2 
  30  chr30_18089459     ZGre    A    G        0      0        2 
  30  chr30_18089459     ZHar    A    G      0.5      1        2 
  30  chr30_18089459   Sample    A    G        0      0        2 
  30  chr30_18106437     AAsi    C    T        0      0        2 
  30  chr30_18106437     AKia    C    T        1      2        2 
  30  chr30_18106437     AOna    C    T        0      0        2 
  30  chr30_18106437     ASom    C    T        0      0        2 
  30  chr30_18106437     HCab    C    T        0      0        2 
  30  chr30_18106437     HPrz    C    T        0      0        2 
  30  chr30_18106437     ZBoe    C    T        0      0        2 
  30  chr30_18106437     ZGre    C    T        0      0        2 
  30  chr30_18106437     ZHar    C    T        0      0        2 
  30  chr30_18106437   Sample    C    T        0      0        2 
  30  chr30_18119117     AAsi    T    C        0      0        2 
  30  chr30_18119117     AKia    T    C        0      0        2 
  30  chr30_18119117     AOna    T    C        0      0        2 
  30  chr30_18119117     ASom    T    C        0      0        2 
  30  chr30_18119117     HCab    T    C        1      2        2 
  30  chr30_18119117     HPrz    T    C        1      2        2 
  30  chr30_18119117     ZBoe    T    C        0      0        2 
  30  chr30_18119117     ZGre    T    C        0      0        2 
  30  chr30_18119117     ZHar    T    C        0      0        2 
  30  chr30_18119117   Sample    T    C        0      0        2 
  30  chr30_18130942     AAsi    G    A        0      0        2 
  30  chr30_18130942     AKia    G    A        0      0        2 
  30  chr30_18130942     AOna    G    A        0      0        2 
  30  chr30_18130942     ASom    G    A        0      0        2 
  30  chr30_18130942     HCab    G    A        1      2        2 
  30  chr30_18130942     HPrz    G    A        1      2        2 
  30  chr30_18130942     ZBoe    G    A        0      0        2 
  30  chr30_18130942     ZGre    G    A        0      0        2 
  30  chr30_18130942     ZHar    G    A        0      0        2 
  30  chr30_18130942   Sample    G    A        0      0        2 
  30  chr30_18134143     AAsi    A    C        0      0        2 
  30  chr30_18134143     AKia    A    C        0      0        2 
  30  chr30_18134143     AOna    A    C        0      0        2 
  30  chr30_18134143     ASom    A    C        0      0        2 
  30  chr30_18134143     HCab    A    C        0      0        2 
  30  chr30_18134143     HPrz    A    C        0      0        2 
  30  chr30_18134143     ZBoe    A    C        0      0        2 
  30  chr30_18134143     ZGre    A    C      0.5      1        2 
  30  chr30_18134143     ZHar    A    C        0      0        2 
  30  chr30_18134143   Sample    A    C        0      0        2 
  30  chr30_18135556     AAsi    G    A        0      0        2 
  30  chr30_18135556     AKia    G    A        0      0        2 
  30  chr30_18135556     AOna    G    A        0      0        2 
  30  chr30_18135556     ASom    G    A        0      0        2 
  30  chr30_18135556     HCab    G    A        1      2        2 
  30  chr30_18135556     HPrz    G    A        1      2        2 
  30  chr30_18135556     ZBoe    G    A        0      0        2 
  30  chr30_18135556     ZGre    G    A        0      0        2 
  30  chr30_18135556     ZHar    G    A        0      0        2 
  30  chr30_18135556   Sample    G    A        0      0        2 
  30  chr30_18137409     AAsi    A    G        0      0        2 
  30  chr30_18137409     AKia    A    G        0      0        2 
  30  chr30_18137409     AOna    A    G      0.5      1        2 
  30  chr30_18137409     ASom    A    G        0      0        2 
  30  chr30_18137409     HCab    A    G        0      0        2 
  30  chr30_18137409     HPrz    A    G        0      0        2 
  30  chr30_18137409     ZBoe    A    G        0      0        2 
  30  chr30_18137409     ZGre    A    G        0      0        2 
  30  chr30_18137409     ZHar    A    G        0      0        2 
  30  chr30_18137409   Sample    A    G        0      0        2 
  30  chr30_18153696     AAsi    T    C        0      0        2 
  30  chr30_18153696     AKia    T    C        0      0        2 
  30  chr30_18153696     AOna    T    C        0      0        2 
  30  chr30_18153696     ASom    T    C        0      0        2 
  30  chr30_18153696     HCab    T    C        0      0        2 
  30  chr30_18153696     HPrz    T    C        0      0        2 
  30  chr30_18153696     ZBoe    T    C        0      0        2 
  30  chr30_18153696     ZGre    T    C      0.5      1        2 
  30  chr30_18153696     ZHar    T    C        0      0        2 
  30  chr30_18153696   Sample    T    C        0      0        2 
  30  chr30_18155069     AAsi    C    A        0      0        2 
  30  chr30_18155069     AKia    C    A        0      0        2 
  30  chr30_18155069     AOna    C    A        0      0        2 
  30  chr30_18155069     ASom    C    A        0      0        2 
  30  chr30_18155069     HCab    C    A        0      0        2 
  30  chr30_18155069     HPrz    C    A        0      0        2 
  30  chr30_18155069     ZBoe    C    A        0      0        2 
  30  chr30_18155069     ZGre    C    A        0      0        2 
  30  chr30_18155069     ZHar    C    A        1      2        2 
  30  chr30_18155069   Sample    C    A        0      0        2 
  30  chr30_18161244     AAsi    C    A        0      0        2 
  30  chr30_18161244     AKia    C    A        0      0        2 
  30  chr30_18161244     AOna    C    A        0      0        2 
  30  chr30_18161244     ASom    C    A        0      0        2 
  30  chr30_18161244     HCab    C    A        1      2        2 
  30  chr30_18161244     HPrz    C    A        1      2        2 
  30  chr30_18161244     ZBoe    C    A        0      0        2 
  30  chr30_18161244     ZGre    C    A        0      0        2 
  30  chr30_18161244     ZHar    C    A        0      0        2 
  30  chr30_18161244   Sample    C    A        0      0        2 
  30  chr30_18164027     AAsi    T    C        0      0        2 
  30  chr30_18164027     AKia    T    C        0      0        2 
  30  chr30_18164027     AOna    T    C        0      0        2 
  30  chr30_18164027     ASom    T    C        0      0        2 
  30  chr30_18164027     HCab    T    C        1      2        2 
  30  chr30_18164027     HPrz    T    C        1      2        2 
  30  chr30_18164027     ZBoe    T    C        0      0        2 
  30  chr30_18164027     ZGre    T    C        0      0        2 
  30  chr30_18164027     ZHar    T    C        0      0        2 
  30  chr30_18164027   Sample    T    C        0      0        2 
  30  chr30_18166099     AAsi    T    C        0      0        2 
  30  chr30_18166099     AKia    T    C        0      0        2 
  30  chr30_18166099     AOna    T    C        0      0        2 
  30  chr30_18166099     ASom    T    C        0      0        2 
  30  chr30_18166099     HCab    T    C        0      0        2 
  30  chr30_18166099     HPrz    T    C        0      0        2 
  30  chr30_18166099     ZBoe    T    C        0      0        2 
  30  chr30_18166099     ZGre    T    C      0.5      1        2 
  30  chr30_18166099     ZHar    T    C        0      0        2 
  30  chr30_18166099   Sample    T    C        0      0        2 
  30  chr30_18169543     AAsi    G    A        1      2        2 
  30  chr30_18169543     AKia    G    A        0      0        2 
  30  chr30_18169543     AOna    G    A        0      0        2 
  30  chr30_18169543     ASom    G    A        1      2        2 
  30  chr30_18169543     HCab    G    A        0      0        2 
  30  chr30_18169543     HPrz    G    A        0      0        2 
  30  chr30_18169543     ZBoe    G    A        0      0        2 
  30  chr30_18169543     ZGre    G    A        0      0        2 
  30  chr30_18169543     ZHar    G    A        0      0        2 
  30  chr30_18169543   Sample    G    A        1      2        2 
  30  chr30_18172256     AAsi    G    A        0      0        2 
  30  chr30_18172256     AKia    G    A        0      0        2 
  30  chr30_18172256     AOna    G    A        0      0        2 
  30  chr30_18172256     ASom    G    A        0      0        2 
  30  chr30_18172256     HCab    G    A        1      2        2 
  30  chr30_18172256     HPrz    G    A        1      2        2 
  30  chr30_18172256     ZBoe    G    A        0      0        2 
  30  chr30_18172256     ZGre    G    A        0      0        2 
  30  chr30_18172256     ZHar    G    A        0      0        2 
  30  chr30_18172256   Sample    G    A        0      0        2 
  30  chr30_18179339     AAsi    T    C        0      0        2 
  30  chr30_18179339     AKia    T    C        0      0        2 
  30  chr30_18179339     AOna    T    C        0      0        2 
  30  chr30_18179339     ASom    T    C        0      0        2 
  30  chr30_18179339     HCab    T    C      0.5      1        2 
  30  chr30_18179339     HPrz    T    C        1      2        2 
  30  chr30_18179339     ZBoe    T    C        0      0        2 
  30  chr30_18179339     ZGre    T    C        0      0        2 
  30  chr30_18179339     ZHar    T    C        0      0        2 
  30  chr30_18179339   Sample    T    C        0      0        2 
  30  chr30_18181223     AAsi    T    C        0      0        2 
  30  chr30_18181223     AKia    T    C        0      0        2 
  30  chr30_18181223     AOna    T    C        0      0        2 
  30  chr30_18181223     ASom    T    C        0      0        2 
  30  chr30_18181223     HCab    T    C        1      2        2 
  30  chr30_18181223     HPrz    T    C        1      2        2 
  30  chr30_18181223     ZBoe    T    C        1      2        2 
  30  chr30_18181223     ZGre    T    C        0      0        2 
  30  chr30_18181223     ZHar    T    C        0      0        2 
  30  chr30_18181223   Sample    T    C        0      0        2 
  30  chr30_18186552     AAsi    A    G        0      0        2 
  30  chr30_18186552     AKia    A    G        0      0        2 
  30  chr30_18186552     AOna    A    G        0      0        2 
  30  chr30_18186552     ASom    A    G        0      0        2 
  30  chr30_18186552     HCab    A    G        1      2        2 
  30  chr30_18186552     HPrz    A    G        1      2        2 
  30  chr30_18186552     ZBoe    A    G        0      0        2 
  30  chr30_18186552     ZGre    A    G        0      0        2 
  30  chr30_18186552     ZHar    A    G        0      0        2 
  30  chr30_18186552   Sample    A    G        0      0        2 
  30  chr30_18187751     AAsi    A    T        0      0        2 
  30  chr30_18187751     AKia    A    T        0      0        2 
  30  chr30_18187751     AOna    A    T        0      0        2 
  30  chr30_18187751     ASom    A    T        0      0        2 
  30  chr30_18187751     HCab    A    T        0      0        2 
  30  chr30_18187751     HPrz    A    T        0      0        2 
  30  chr30_18187751     ZBoe    A    T      0.5      1        2 
  30  chr30_18187751     ZGre    A    T        0      0        2 
  30  chr30_18187751     ZHar    A    T        0      0        2 
  30  chr30_18187751   Sample    A    T        0      0        2 
  30  chr30_18189893     AAsi    G    A        0      0        2 
  30  chr30_18189893     AKia    G    A        0      0        2 
  30  chr30_18189893     AOna    G    A        0      0        2 
  30  chr30_18189893     ASom    G    A        0      0        2 
  30  chr30_18189893     HCab    G    A        1      2        2 
  30  chr30_18189893     HPrz    G    A        1      2        2 
  30  chr30_18189893     ZBoe    G    A        0      0        2 
  30  chr30_18189893     ZGre    G    A        0      0        2 
  30  chr30_18189893     ZHar    G    A        0      0        2 
  30  chr30_18189893   Sample    G    A        0      0        2 
  30  chr30_18190428     AAsi    C    A        0      0        2 
  30  chr30_18190428     AKia    C    A        0      0        2 
  30  chr30_18190428     AOna    C    A      0.5      1        2 
  30  chr30_18190428     ASom    C    A        0      0        2 
  30  chr30_18190428     HCab    C    A        0      0        2 
  30  chr30_18190428     HPrz    C    A        0      0        2 
  30  chr30_18190428     ZBoe    C    A        0      0        2 
  30  chr30_18190428     ZGre    C    A        0      0        2 
  30  chr30_18190428     ZHar    C    A        0      0        2 
  30  chr30_18190428   Sample    C    A        0      0        2 
  30  chr30_18192551     AAsi    T    C        0      0        2 
  30  chr30_18192551     AKia    T    C        0      0        2 
  30  chr30_18192551     AOna    T    C        0      0        2 
  30  chr30_18192551     ASom    T    C        0      0        2 
  30  chr30_18192551     HCab    T    C        1      2        2 
  30  chr30_18192551     HPrz    T    C        0      0        2 
  30  chr30_18192551     ZBoe    T    C        0      0        2 
  30  chr30_18192551     ZGre    T    C        0      0        2 
  30  chr30_18192551     ZHar    T    C        0      0        2 
  30  chr30_18192551   Sample    T    C        0      0        2 
  30  chr30_18193215     AAsi    A    T        0      0        2 
  30  chr30_18193215     AKia    A    T        0      0        2 
  30  chr30_18193215     AOna    A    T        0      0        2 
  30  chr30_18193215     ASom    A    T        0      0        2 
  30  chr30_18193215     HCab    A    T        0      0        2 
  30  chr30_18193215     HPrz    A    T        0      0        2 
  30  chr30_18193215     ZBoe    A    T        0      0        2 
  30  chr30_18193215     ZGre    A    T        0      0        2 
  30  chr30_18193215     ZHar    A    T        1      2        2 
  30  chr30_18193215   Sample    A    T        0      0        2 
  30  chr30_18195992     AAsi    G    T        0      0        2 
  30  chr30_18195992     AKia    G    T        0      0        2 
  30  chr30_18195992     AOna    G    T        0      0        2 
  30  chr30_18195992     ASom    G    T        0      0        2 
  30  chr30_18195992     HCab    G    T        1      2        2 
  30  chr30_18195992     HPrz    G    T        1      2        2 
  30  chr30_18195992     ZBoe    G    T        0      0        2 
  30  chr30_18195992     ZGre    G    T        0      0        2 
  30  chr30_18195992     ZHar    G    T        0      0        2 
  30  chr30_18195992   Sample    G    T        0      0        2 
  30  chr30_18200298     AAsi    G    A        0      0        2 
  30  chr30_18200298     AKia    G    A        1      2        2 
  30  chr30_18200298     AOna    G    A        0      0        2 
  30  chr30_18200298     ASom    G    A        0      0        2 
  30  chr30_18200298     HCab    G    A        0      0        2 
  30  chr30_18200298     HPrz    G    A        0      0        2 
  30  chr30_18200298     ZBoe    G    A        0      0        2 
  30  chr30_18200298     ZGre    G    A        0      0        2 
  30  chr30_18200298     ZHar    G    A        0      0        2 
  30  chr30_18200298   Sample    G    A        0      0        2 
  30  chr30_18201230     AAsi    C    A        0      0        2 
  30  chr30_18201230     AKia    C    A        0      0        2 
  30  chr30_18201230     AOna    C    A        0      0        2 
  30  chr30_18201230     ASom    C    A        0      0        2 
  30  chr30_18201230     HCab    C    A        1      2        2 
  30  chr30_18201230     HPrz    C    A        1      2        2 
  30  chr30_18201230     ZBoe    C    A        0      0        2 
  30  chr30_18201230     ZGre    C    A        0      0        2 
  30  chr30_18201230     ZHar    C    A        0      0        2 
  30  chr30_18201230   Sample    C    A        0      0        2 
  30  chr30_18203262     AAsi    G    A        0      0        2 
  30  chr30_18203262     AKia    G    A        0      0        2 
  30  chr30_18203262     AOna    G    A        0      0        2 
  30  chr30_18203262     ASom    G    A        0      0        2 
  30  chr30_18203262     HCab    G    A        0      0        2 
  30  chr30_18203262     HPrz    G    A      0.5      1        2 
  30  chr30_18203262     ZBoe    G    A        0      0        2 
  30  chr30_18203262     ZGre    G    A        0      0        2 
  30  chr30_18203262     ZHar    G    A        0      0        2 
  30  chr30_18203262   Sample    G    A        0      0        2 
  30  chr30_18208148     AAsi    T    G        0      0        2 
  30  chr30_18208148     AKia    T    G        0      0        2 
  30  chr30_18208148     AOna    T    G        0      0        2 
  30  chr30_18208148     ASom    T    G        0      0        2 
  30  chr30_18208148     HCab    T    G        0      0        2 
  30  chr30_18208148     HPrz    T    G        0      0        2 
  30  chr30_18208148     ZBoe    T    G        0      0        2 
  30  chr30_18208148     ZGre    T    G      0.5      1        2 
  30  chr30_18208148     ZHar    T    G        0      0        2 
  30  chr30_18208148   Sample    T    G        0      0        2 
  30  chr30_18212883     AAsi    T    A        0      0        2 
  30  chr30_18212883     AKia    T    A        0      0        2 
  30  chr30_18212883     AOna    T    A        0      0        2 
  30  chr30_18212883     ASom    T    A        0      0        2 
  30  chr30_18212883     HCab    T    A        0      0        2 
  30  chr30_18212883     HPrz    T    A        0      0        2 
  30  chr30_18212883     ZBoe    T    A      0.5      1        2 
  30  chr30_18212883     ZGre    T    A        0      0        2 
  30  chr30_18212883     ZHar    T    A        1      2        2 
  30  chr30_18212883   Sample    T    A        0      0        2 
  30  chr30_18221879     AAsi    A    G        0      0        2 
  30  chr30_18221879     AKia    A    G        0      0        2 
  30  chr30_18221879     AOna    A    G        1      2        2 
  30  chr30_18221879     ASom    A    G        0      0        2 
  30  chr30_18221879     HCab    A    G        0      0        2 
  30  chr30_18221879     HPrz    A    G        0      0        2 
  30  chr30_18221879     ZBoe    A    G        0      0        2 
  30  chr30_18221879     ZGre    A    G        0      0        2 
  30  chr30_18221879     ZHar    A    G        0      0        2 
  30  chr30_18221879   Sample    A    G        0      0        2 
  30  chr30_18222704     AAsi    C    G        0      0        2 
  30  chr30_18222704     AKia    C    G        0      0        2 
  30  chr30_18222704     AOna    C    G        0      0        2 
  30  chr30_18222704     ASom    C    G        0      0        2 
  30  chr30_18222704     HCab    C    G        1      2        2 
  30  chr30_18222704     HPrz    C    G        1      2        2 
  30  chr30_18222704     ZBoe    C    G        0      0        2 
  30  chr30_18222704     ZGre    C    G        0      0        2 
  30  chr30_18222704     ZHar    C    G        0      0        2 
  30  chr30_18222704   Sample    C    G        0      0        2 
  30  chr30_18240193     AAsi    A    G        0      0        2 
  30  chr30_18240193     AKia    A    G        0      0        2 
  30  chr30_18240193     AOna    A    G        0      0        2 
  30  chr30_18240193     ASom    A    G        0      0        2 
  30  chr30_18240193     HCab    A    G        1      2        2 
  30  chr30_18240193     HPrz    A    G        1      2        2 
  30  chr30_18240193     ZBoe    A    G        0      0        2 
  30  chr30_18240193     ZGre    A    G        0      0        2 
  30  chr30_18240193     ZHar    A    G        0      0        2 
  30  chr30_18240193   Sample    A    G        0      0        2 
  30  chr30_18248363     AAsi    A    G        0      0        2 
  30  chr30_18248363     AKia    A    G        0      0        2 
  30  chr30_18248363     AOna    A    G        0      0        2 
  30  chr30_18248363     ASom    A    G        1      2        2 
  30  chr30_18248363     HCab    A    G        0      0        2 
  30  chr30_18248363     HPrz    A    G        0      0        2 
  30  chr30_18248363     ZBoe    A    G        0      0        2 
  30  chr30_18248363     ZGre    A    G        0      0        2 
  30  chr30_18248363     ZHar    A    G        0      0        2 
  30  chr30_18248363   Sample    A    G        0      0        2 
  30  chr30_18254001     AAsi    C    G        0      0        2 
  30  chr30_18254001     AKia    C    G        0      0        2 
  30  chr30_18254001     AOna    C    G        0      0        2 
  30  chr30_18254001     ASom    C    G        0      0        2 
  30  chr30_18254001     HCab    C    G        0      0        2 
  30  chr30_18254001     HPrz    C    G        0      0        2 
  30  chr30_18254001     ZBoe    C    G      0.5      1        2 
  30  chr30_18254001     ZGre    C    G        1      2        2 
  30  chr30_18254001     ZHar    C    G        1      2        2 
  30  chr30_18254001   Sample    C    G        0      0        2 
  30  chr30_18260840     AAsi    C    A        0      0        2 
  30  chr30_18260840     AKia    C    A        0      0        2 
  30  chr30_18260840     AOna    C    A      0.5      1        2 
  30  chr30_18260840     ASom    C    A        0      0        2 
  30  chr30_18260840     HCab    C    A        0      0        2 
  30  chr30_18260840     HPrz    C    A        0      0        2 
  30  chr30_18260840     ZBoe    C    A        0      0        2 
  30  chr30_18260840     ZGre    C    A        0      0        2 
  30  chr30_18260840     ZHar    C    A        0      0        2 
  30  chr30_18260840   Sample    C    A        0      0        2 
  30  chr30_18264274     AAsi    G    A        1      2        2 
  30  chr30_18264274     AKia    G    A        1      2        2 
  30  chr30_18264274     AOna    G    A        1      2        2 
  30  chr30_18264274     ASom    G    A        1      2        2 
  30  chr30_18264274     HCab    G    A        0      0        2 
  30  chr30_18264274     HPrz    G    A        0      0        2 
  30  chr30_18264274     ZBoe    G    A        0      0        2 
  30  chr30_18264274     ZGre    G    A        0      0        2 
  30  chr30_18264274     ZHar    G    A        0      0        2 
  30  chr30_18264274   Sample    G    A        1      2        2 
  30  chr30_18269013     AAsi    G    C        0      0        2 
  30  chr30_18269013     AKia    G    C        0      0        2 
  30  chr30_18269013     AOna    G    C        0      0        2 
  30  chr30_18269013     ASom    G    C        0      0        2 
  30  chr30_18269013     HCab    G    C        0      0        2 
  30  chr30_18269013     HPrz    G    C        0      0        2 
  30  chr30_18269013     ZBoe    G    C        0      0        2 
  30  chr30_18269013     ZGre    G    C      0.5      1        2 
  30  chr30_18269013     ZHar    G    C        0      0        2 
  30  chr30_18269013   Sample    G    C        0      0        2 
  30  chr30_18270618     AAsi    G    A        0      0        2 
  30  chr30_18270618     AKia    G    A        0      0        2 
  30  chr30_18270618     AOna    G    A        0      0        2 
  30  chr30_18270618     ASom    G    A        0      0        2 
  30  chr30_18270618     HCab    G    A        0      0        2 
  30  chr30_18270618     HPrz    G    A        0      0        2 
  30  chr30_18270618     ZBoe    G    A        1      2        2 
  30  chr30_18270618     ZGre    G    A        0      0        2 
  30  chr30_18270618     ZHar    G    A        0      0        2 
  30  chr30_18270618   Sample    G    A        0      0        2 
  30  chr30_18272296     AAsi    G    A        0      0        2 
  30  chr30_18272296     AKia    G    A        0      0        2 
  30  chr30_18272296     AOna    G    A        0      0        2 
  30  chr30_18272296     ASom    G    A        0      0        2 
  30  chr30_18272296     HCab    G    A      0.5      1        2 
  30  chr30_18272296     HPrz    G    A        0      0        2 
  30  chr30_18272296     ZBoe    G    A        0      0        2 
  30  chr30_18272296     ZGre    G    A        0      0        2 
  30  chr30_18272296     ZHar    G    A        0      0        2 
  30  chr30_18272296   Sample    G    A        0      0        2 
  30  chr30_18276325     AAsi    A    C        0      0        2 
  30  chr30_18276325     AKia    A    C        0      0        2 
  30  chr30_18276325     AOna    A    C        0      0        2 
  30  chr30_18276325     ASom    A    C        0      0        2 
  30  chr30_18276325     HCab    A    C        0      0        2 
  30  chr30_18276325     HPrz    A    C        0      0        2 
  30  chr30_18276325     ZBoe    A    C        0      0        2 
  30  chr30_18276325     ZGre    A    C      0.5      1        2 
  30  chr30_18276325     ZHar    A    C        0      0        2 
  30  chr30_18276325   Sample    A    C        0      0        2 
  30  chr30_18277334     AAsi    G    A        0      0        2 
  30  chr30_18277334     AKia    G    A        0      0        2 
  30  chr30_18277334     AOna    G    A        0      0        2 
  30  chr30_18277334     ASom    G    A        0      0        2 
  30  chr30_18277334     HCab    G    A        0      0        2 
  30  chr30_18277334     HPrz    G    A      0.5      1        2 
  30  chr30_18277334     ZBoe    G    A        0      0        2 
  30  chr30_18277334     ZGre    G    A        0      0        2 
  30  chr30_18277334     ZHar    G    A        0      0        2 
  30  chr30_18277334   Sample    G    A        0      0        2 
  30  chr30_18277999     AAsi    T    C        0      0        2 
  30  chr30_18277999     AKia    T    C        0      0        2 
  30  chr30_18277999     AOna    T    C      0.5      1        2 
  30  chr30_18277999     ASom    T    C        0      0        2 
  30  chr30_18277999     HCab    T    C        0      0        2 
  30  chr30_18277999     HPrz    T    C        0      0        2 
  30  chr30_18277999     ZBoe    T    C        0      0        2 
  30  chr30_18277999     ZGre    T    C        0      0        2 
  30  chr30_18277999     ZHar    T    C        0      0        2 
  30  chr30_18277999   Sample    T    C        0      0        2 
  30  chr30_18278635     AAsi    A    C        1      2        2 
  30  chr30_18278635     AKia    A    C        1      2        2 
  30  chr30_18278635     AOna    A    C        1      2        2 
  30  chr30_18278635     ASom    A    C        1      2        2 
  30  chr30_18278635     HCab    A    C        0      0        2 
  30  chr30_18278635     HPrz    A    C        0      0        2 
  30  chr30_18278635     ZBoe    A    C        0      0        2 
  30  chr30_18278635     ZGre    A    C        0      0        2 
  30  chr30_18278635     ZHar    A    C        0      0        2 
  30  chr30_18278635   Sample    A    C        1      2        2 
  30  chr30_18280560     AAsi    T    G        0      0        2 
  30  chr30_18280560     AKia    T    G        0      0        2 
  30  chr30_18280560     AOna    T    G        0      0        2 
  30  chr30_18280560     ASom    T    G        0      0        2 
  30  chr30_18280560     HCab    T    G      0.5      1        2 
  30  chr30_18280560     HPrz    T    G        1      2        2 
  30  chr30_18280560     ZBoe    T    G        0      0        2 
  30  chr30_18280560     ZGre    T    G        0      0        2 
  30  chr30_18280560     ZHar    T    G        0      0        2 
  30  chr30_18280560   Sample    T    G        0      0        2 
  30  chr30_18282813     AAsi    C    T      0.5      1        2 
  30  chr30_18282813     AKia    C    T        0      0        2 
  30  chr30_18282813     AOna    C    T        0      0        2 
  30  chr30_18282813     ASom    C    T        1      2        2 
  30  chr30_18282813     HCab    C    T        0      0        2 
  30  chr30_18282813     HPrz    C    T        0      0        2 
  30  chr30_18282813     ZBoe    C    T        0      0        2 
  30  chr30_18282813     ZGre    C    T        0      0        2 
  30  chr30_18282813     ZHar    C    T        0      0        2 
  30  chr30_18282813   Sample    C    T        0      0        2 
  30  chr30_18282946     AAsi    T    C        0      0        2 
  30  chr30_18282946     AKia    T    C        0      0        2 
  30  chr30_18282946     AOna    T    C        0      0        2 
  30  chr30_18282946     ASom    T    C        0      0        2 
  30  chr30_18282946     HCab    T    C        0      0        2 
  30  chr30_18282946     HPrz    T    C        0      0        2 
  30  chr30_18282946     ZBoe    T    C        0      0        2 
  30  chr30_18282946     ZGre    T    C      0.5      1        2 
  30  chr30_18282946     ZHar    T    C        0      0        2 
  30  chr30_18282946   Sample    T    C        0      0        2 
  30  chr30_18290051     AAsi    C    T        0      0        2 
  30  chr30_18290051     AKia    C    T        0      0        2 
  30  chr30_18290051     AOna    C    T        0      0        2 
  30  chr30_18290051     ASom    C    T        0      0        2 
  30  chr30_18290051     HCab    C    T        0      0        2 
  30  chr30_18290051     HPrz    C    T        0      0        2 
  30  chr30_18290051     ZBoe    C    T      0.5      1        2 
  30  chr30_18290051     ZGre    C    T        0      0        2 
  30  chr30_18290051     ZHar    C    T        0      0        2 
  30  chr30_18290051   Sample    C    T        0      0        2 
  30  chr30_18290390     AAsi    G    T        0      0        2 
  30  chr30_18290390     AKia    G    T        1      2        2 
  30  chr30_18290390     AOna    G    T        1      2        2 
  30  chr30_18290390     ASom    G    T        0      0        2 
  30  chr30_18290390     HCab    G    T        0      0        2 
  30  chr30_18290390     HPrz    G    T        0      0        2 
  30  chr30_18290390     ZBoe    G    T        0      0        2 
  30  chr30_18290390     ZGre    G    T        0      0        2 
  30  chr30_18290390     ZHar    G    T        0      0        2 
  30  chr30_18290390   Sample    G    T        0      0        2 
  30  chr30_18294559     AAsi    C    A        0      0        2 
  30  chr30_18294559     AKia    C    A        0      0        2 
  30  chr30_18294559     AOna    C    A        0      0        2 
  30  chr30_18294559     ASom    C    A        0      0        2 
  30  chr30_18294559     HCab    C    A        0      0        2 
  30  chr30_18294559     HPrz    C    A        0      0        2 
  30  chr30_18294559     ZBoe    C    A        0      0        2 
  30  chr30_18294559     ZGre    C    A        0      0        2 
  30  chr30_18294559     ZHar    C    A        1      2        2 
  30  chr30_18294559   Sample    C    A        0      0        2 
  30  chr30_18298429     AAsi    A    G        0      0        2 
  30  chr30_18298429     AKia    A    G        0      0        2 
  30  chr30_18298429     AOna    A    G        0      0        2 
  30  chr30_18298429     ASom    A    G        0      0        2 
  30  chr30_18298429     HCab    A    G        0      0        2 
  30  chr30_18298429     HPrz    A    G        0      0        2 
  30  chr30_18298429     ZBoe    A    G        0      0        2 
  30  chr30_18298429     ZGre    A    G        0      0        2 
  30  chr30_18298429     ZHar    A    G      0.5      1        2 
  30  chr30_18298429   Sample    A    G        0      0        2 
  30  chr30_18298666     AAsi    C    A        0      0        2 
  30  chr30_18298666     AKia    C    A        0      0        2 
  30  chr30_18298666     AOna    C    A        0      0        2 
  30  chr30_18298666     ASom    C    A        0      0        2 
  30  chr30_18298666     HCab    C    A        1      2        2 
  30  chr30_18298666     HPrz    C    A        1      2        2 
  30  chr30_18298666     ZBoe    C    A        0      0        2 
  30  chr30_18298666     ZGre    C    A        0      0        2 
  30  chr30_18298666     ZHar    C    A        0      0        2 
  30  chr30_18298666   Sample    C    A        0      0        2 
  30  chr30_18299463     AAsi    C    T        0      0        2 
  30  chr30_18299463     AKia    C    T        0      0        2 
  30  chr30_18299463     AOna    C    T        0      0        2 
  30  chr30_18299463     ASom    C    T        0      0        2 
  30  chr30_18299463     HCab    C    T        0      0        2 
  30  chr30_18299463     HPrz    C    T        0      0        2 
  30  chr30_18299463     ZBoe    C    T        0      0        2 
  30  chr30_18299463     ZGre    C    T        1      2        2 
  30  chr30_18299463     ZHar    C    T        0      0        2 
  30  chr30_18299463   Sample    C    T        0      0        2 
  30  chr30_18305564     AAsi    T    C        0      0        2 
  30  chr30_18305564     AKia    T    C        0      0        2 
  30  chr30_18305564     AOna    T    C        0      0        2 
  30  chr30_18305564     ASom    T    C        0      0        2 
  30  chr30_18305564     HCab    T    C        1      2        2 
  30  chr30_18305564     HPrz    T    C        1      2        2 
  30  chr30_18305564     ZBoe    T    C        0      0        2 
  30  chr30_18305564     ZGre    T    C        0      0        2 
  30  chr30_18305564     ZHar    T    C        0      0        2 
  30  chr30_18305564   Sample    T    C        1      2        2 
  30  chr30_18323129     AAsi    C    T        0      0        2 
  30  chr30_18323129     AKia    C    T        0      0        2 
  30  chr30_18323129     AOna    C    T        0      0        2 
  30  chr30_18323129     ASom    C    T        0      0        2 
  30  chr30_18323129     HCab    C    T      0.5      1        2 
  30  chr30_18323129     HPrz    C    T        0      0        2 
  30  chr30_18323129     ZBoe    C    T        0      0        2 
  30  chr30_18323129     ZGre    C    T        0      0        2 
  30  chr30_18323129     ZHar    C    T        0      0        2 
  30  chr30_18323129   Sample    C    T        0      0        2 
  30  chr30_18324855     AAsi    T    C        0      0        2 
  30  chr30_18324855     AKia    T    C        0      0        2 
  30  chr30_18324855     AOna    T    C        0      0        2 
  30  chr30_18324855     ASom    T    C        0      0        2 
  30  chr30_18324855     HCab    T    C      0.5      1        2 
  30  chr30_18324855     HPrz    T    C        0      0        2 
  30  chr30_18324855     ZBoe    T    C        0      0        2 
  30  chr30_18324855     ZGre    T    C        0      0        2 
  30  chr30_18324855     ZHar    T    C        0      0        2 
  30  chr30_18324855   Sample    T    C        0      0        2 
  30  chr30_18340186     AAsi    G    A        0      0        2 
  30  chr30_18340186     AKia    G    A        0      0        2 
  30  chr30_18340186     AOna    G    A        0      0        2 
  30  chr30_18340186     ASom    G    A        0      0        2 
  30  chr30_18340186     HCab    G    A      0.5      1        2 
  30  chr30_18340186     HPrz    G    A        0      0        2 
  30  chr30_18340186     ZBoe    G    A        0      0        2 
  30  chr30_18340186     ZGre    G    A        0      0        2 
  30  chr30_18340186     ZHar    G    A        0      0        2 
  30  chr30_18340186   Sample    G    A        0      0        2 
  30  chr30_18341116     AAsi    T    C        0      0        2 
  30  chr30_18341116     AKia    T    C        0      0        2 
  30  chr30_18341116     AOna    T    C        0      0        2 
  30  chr30_18341116     ASom    T    C        0      0        2 
  30  chr30_18341116     HCab    T    C        1      2        2 
  30  chr30_18341116     HPrz    T    C        1      2        2 
  30  chr30_18341116     ZBoe    T    C        0      0        2 
  30  chr30_18341116     ZGre    T    C        0      0        2 
  30  chr30_18341116     ZHar    T    C        0      0        2 
  30  chr30_18341116   Sample    T    C        0      0        2 
  30  chr30_18361927     AAsi    T    C        0      0        2 
  30  chr30_18361927     AKia    T    C        0      0        2 
  30  chr30_18361927     AOna    T    C        0      0        2 
  30  chr30_18361927     ASom    T    C        0      0        2 
  30  chr30_18361927     HCab    T    C        1      2        2 
  30  chr30_18361927     HPrz    T    C        1      2        2 
  30  chr30_18361927     ZBoe    T    C        0      0        2 
  30  chr30_18361927     ZGre    T    C        0      0        2 
  30  chr30_18361927     ZHar    T    C        0      0        2 
  30  chr30_18361927   Sample    T    C        0      0        2 
  30  chr30_18371527     AAsi    C    T        1      2        2 
  30  chr30_18371527     AKia    C    T        0      0        2 
  30  chr30_18371527     AOna    C    T        0      0        2 
  30  chr30_18371527     ASom    C    T        1      2        2 
  30  chr30_18371527     HCab    C    T        0      0        2 
  30  chr30_18371527     HPrz    C    T        0      0        2 
  30  chr30_18371527     ZBoe    C    T        0      0        2 
  30  chr30_18371527     ZGre    C    T        0      0        2 
  30  chr30_18371527     ZHar    C    T        0      0        2 
  30  chr30_18371527   Sample    C    T        1      2        2 
  30  chr30_18380243     AAsi    G    A        0      0        2 
  30  chr30_18380243     AKia    G    A        0      0        2 
  30  chr30_18380243     AOna    G    A        0      0        2 
  30  chr30_18380243     ASom    G    A        0      0        2 
  30  chr30_18380243     HCab    G    A        0      0        2 
  30  chr30_18380243     HPrz    G    A        1      2        2 
  30  chr30_18380243     ZBoe    G    A        0      0        2 
  30  chr30_18380243     ZGre    G    A        0      0        2 
  30  chr30_18380243     ZHar    G    A        0      0        2 
  30  chr30_18380243   Sample    G    A        0      0        2 
  30  chr30_18383866     AAsi    G    C        0      0        2 
  30  chr30_18383866     AKia    G    C        0      0        2 
  30  chr30_18383866     AOna    G    C        0      0        2 
  30  chr30_18383866     ASom    G    C        0      0        2 
  30  chr30_18383866     HCab    G    C        0      0        2 
  30  chr30_18383866     HPrz    G    C      0.5      1        2 
  30  chr30_18383866     ZBoe    G    C        0      0        2 
  30  chr30_18383866     ZGre    G    C        0      0        2 
  30  chr30_18383866     ZHar    G    C        0      0        2 
  30  chr30_18383866   Sample    G    C        0      0        2 
  30  chr30_18411886     AAsi    T    A        0      0        2 
  30  chr30_18411886     AKia    T    A        1      2        2 
  30  chr30_18411886     AOna    T    A        0      0        2 
  30  chr30_18411886     ASom    T    A        0      0        2 
  30  chr30_18411886     HCab    T    A        1      2        2 
  30  chr30_18411886     HPrz    T    A        1      2        2 
  30  chr30_18411886     ZBoe    T    A        0      0        2 
  30  chr30_18411886     ZGre    T    A        0      0        2 
  30  chr30_18411886     ZHar    T    A        0      0        2 
  30  chr30_18411886   Sample    T    A        0      0        2 
  30  chr30_18420860     AAsi    C    T        0      0        2 
  30  chr30_18420860     AKia    C    T      0.5      1        2 
  30  chr30_18420860     AOna    C    T        0      0        2 
  30  chr30_18420860     ASom    C    T        0      0        2 
  30  chr30_18420860     HCab    C    T        0      0        2 
  30  chr30_18420860     HPrz    C    T        0      0        2 
  30  chr30_18420860     ZBoe    C    T        0      0        2 
  30  chr30_18420860     ZGre    C    T        0      0        2 
  30  chr30_18420860     ZHar    C    T        0      0        2 
  30  chr30_18420860   Sample    C    T        0      0        2 
  30  chr30_18422926     AAsi    A    G        0      0        2 
  30  chr30_18422926     AKia    A    G        0      0        2 
  30  chr30_18422926     AOna    A    G        0      0        2 
  30  chr30_18422926     ASom    A    G        0      0        2 
  30  chr30_18422926     HCab    A    G      0.5      1        2 
  30  chr30_18422926     HPrz    A    G        0      0        2 
  30  chr30_18422926     ZBoe    A    G        0      0        2 
  30  chr30_18422926     ZGre    A    G        0      0        2 
  30  chr30_18422926     ZHar    A    G        0      0        2 
  30  chr30_18422926   Sample    A    G        0      0        2 
  30  chr30_18426562     AAsi    A    G        0      0        2 
  30  chr30_18426562     AKia    A    G        0      0        2 
  30  chr30_18426562     AOna    A    G        0      0        2 
  30  chr30_18426562     ASom    A    G        0      0        2 
  30  chr30_18426562     HCab    A    G        1      2        2 
  30  chr30_18426562     HPrz    A    G        1      2        2 
  30  chr30_18426562     ZBoe    A    G        0      0        2 
  30  chr30_18426562     ZGre    A    G        0      0        2 
  30  chr30_18426562     ZHar    A    G        0      0        2 
  30  chr30_18426562   Sample    A    G        0      0        2 
  30  chr30_18432154     AAsi    T    C        0      0        2 
  30  chr30_18432154     AKia    T    C        0      0        2 
  30  chr30_18432154     AOna    T    C        0      0        2 
  30  chr30_18432154     ASom    T    C        0      0        2 
  30  chr30_18432154     HCab    T    C        0      0        2 
  30  chr30_18432154     HPrz    T    C        0      0        2 
  30  chr30_18432154     ZBoe    T    C      0.5      1        2 
  30  chr30_18432154     ZGre    T    C        0      0        2 
  30  chr30_18432154     ZHar    T    C        1      2        2 
  30  chr30_18432154   Sample    T    C        0      0        2 
  30  chr30_18433072     AAsi    A    T        0      0        2 
  30  chr30_18433072     AKia    A    T        0      0        2 
  30  chr30_18433072     AOna    A    T        0      0        2 
  30  chr30_18433072     ASom    A    T      0.5      1        2 
  30  chr30_18433072     HCab    A    T        0      0        2 
  30  chr30_18433072     HPrz    A    T        0      0        2 
  30  chr30_18433072     ZBoe    A    T        0      0        2 
  30  chr30_18433072     ZGre    A    T        0      0        2 
  30  chr30_18433072     ZHar    A    T        0      0        2 
  30  chr30_18433072   Sample    A    T        0      0        2 
  30  chr30_18435452     AAsi    T    G        0      0        2 
  30  chr30_18435452     AKia    T    G        0      0        2 
  30  chr30_18435452     AOna    T    G        0      0        2 
  30  chr30_18435452     ASom    T    G        0      0        2 
  30  chr30_18435452     HCab    T    G        0      0        2 
  30  chr30_18435452     HPrz    T    G        0      0        2 
  30  chr30_18435452     ZBoe    T    G        0      0        2 
  30  chr30_18435452     ZGre    T    G        1      2        2 
  30  chr30_18435452     ZHar    T    G        0      0        2 
  30  chr30_18435452   Sample    T    G        0      0        2 
  30  chr30_18439959     AAsi    G    T        0      0        2 
  30  chr30_18439959     AKia    G    T        1      2        2 
  30  chr30_18439959     AOna    G    T        1      2        2 
  30  chr30_18439959     ASom    G    T        0      0        2 
  30  chr30_18439959     HCab    G    T        0      0        2 
  30  chr30_18439959     HPrz    G    T        0      0        2 
  30  chr30_18439959     ZBoe    G    T        0      0        2 
  30  chr30_18439959     ZGre    G    T        0      0        2 
  30  chr30_18439959     ZHar    G    T        0      0        2 
  30  chr30_18439959   Sample    G    T        0      0        2 
  30  chr30_18463108     AAsi    G    T        0      0        2 
  30  chr30_18463108     AKia    G    T        1      2        2 
  30  chr30_18463108     AOna    G    T        0      0        2 
  30  chr30_18463108     ASom    G    T        0      0        2 
  30  chr30_18463108     HCab    G    T        0      0        2 
  30  chr30_18463108     HPrz    G    T        0      0        2 
  30  chr30_18463108     ZBoe    G    T        0      0        2 
  30  chr30_18463108     ZGre    G    T        0      0        2 
  30  chr30_18463108     ZHar    G    T        0      0        2 
  30  chr30_18463108   Sample    G    T        0      0        2 
  30  chr30_18465937     AAsi    T    C        0      0        2 
  30  chr30_18465937     AKia    T    C        0      0        2 
  30  chr30_18465937     AOna    T    C        0      0        2 
  30  chr30_18465937     ASom    T    C        0      0        2 
  30  chr30_18465937     HCab    T    C        0      0        2 
  30  chr30_18465937     HPrz    T    C        0      0        2 
  30  chr30_18465937     ZBoe    T    C        0      0        2 
  30  chr30_18465937     ZGre    T    C        0      0        2 
  30  chr30_18465937     ZHar    T    C      0.5      1        2 
  30  chr30_18465937   Sample    T    C        0      0        2 
  30  chr30_18468998     AAsi    A    T        0      0        2 
  30  chr30_18468998     AKia    A    T        0      0        2 
  30  chr30_18468998     AOna    A    T        0      0        2 
  30  chr30_18468998     ASom    A    T        0      0        2 
  30  chr30_18468998     HCab    A    T        1      2        2 
  30  chr30_18468998     HPrz    A    T        1      2        2 
  30  chr30_18468998     ZBoe    A    T        0      0        2 
  30  chr30_18468998     ZGre    A    T        0      0        2 
  30  chr30_18468998     ZHar    A    T        0      0        2 
  30  chr30_18468998   Sample    A    T        0      0        2 
  30  chr30_18481751     AAsi    A    G        0      0        2 
  30  chr30_18481751     AKia    A    G        1      2        2 
  30  chr30_18481751     AOna    A    G        1      2        2 
  30  chr30_18481751     ASom    A    G        0      0        2 
  30  chr30_18481751     HCab    A    G        0      0        2 
  30  chr30_18481751     HPrz    A    G        0      0        2 
  30  chr30_18481751     ZBoe    A    G        0      0        2 
  30  chr30_18481751     ZGre    A    G        0      0        2 
  30  chr30_18481751     ZHar    A    G        0      0        2 
  30  chr30_18481751   Sample    A    G        0      0        2 
  30  chr30_18485207     AAsi    T    C        0      0        2 
  30  chr30_18485207     AKia    T    C      0.5      1        2 
  30  chr30_18485207     AOna    T    C        0      0        2 
  30  chr30_18485207     ASom    T    C        0      0        2 
  30  chr30_18485207     HCab    T    C        0      0        2 
  30  chr30_18485207     HPrz    T    C        0      0        2 
  30  chr30_18485207     ZBoe    T    C      0.5      1        2 
  30  chr30_18485207     ZGre    T    C        0      0        2 
  30  chr30_18485207     ZHar    T    C        0      0        2 
  30  chr30_18485207   Sample    T    C        0      0        2 
  30  chr30_18491696     AAsi    T    C        0      0        2 
  30  chr30_18491696     AKia    T    C        0      0        2 
  30  chr30_18491696     AOna    T    C      0.5      1        2 
  30  chr30_18491696     ASom    T    C        0      0        2 
  30  chr30_18491696     HCab    T    C        0      0        2 
  30  chr30_18491696     HPrz    T    C        0      0        2 
  30  chr30_18491696     ZBoe    T    C        0      0        2 
  30  chr30_18491696     ZGre    T    C        0      0        2 
  30  chr30_18491696     ZHar    T    C        0      0        2 
  30  chr30_18491696   Sample    T    C        0      0        2 
  30  chr30_18500531     AAsi    C    T        0      0        2 
  30  chr30_18500531     AKia    C    T        0      0        2 
  30  chr30_18500531     AOna    C    T        0      0        2 
  30  chr30_18500531     ASom    C    T        0      0        2 
  30  chr30_18500531     HCab    C    T        1      2        2 
  30  chr30_18500531     HPrz    C    T        1      2        2 
  30  chr30_18500531     ZBoe    C    T        0      0        2 
  30  chr30_18500531     ZGre    C    T        0      0        2 
  30  chr30_18500531     ZHar    C    T        0      0        2 
  30  chr30_18500531   Sample    C    T        0      0        2 
  30  chr30_18506491     AAsi    A    G        0      0        2 
  30  chr30_18506491     AKia    A    G        0      0        2 
  30  chr30_18506491     AOna    A    G        0      0        2 
  30  chr30_18506491     ASom    A    G        0      0        2 
  30  chr30_18506491     HCab    A    G        0      0        2 
  30  chr30_18506491     HPrz    A    G        0      0        2 
  30  chr30_18506491     ZBoe    A    G        0      0        2 
  30  chr30_18506491     ZGre    A    G        0      0        2 
  30  chr30_18506491     ZHar    A    G        1      2        2 
  30  chr30_18506491   Sample    A    G        0      0        2 
  30  chr30_18507454     AAsi    G    A        0      0        2 
  30  chr30_18507454     AKia    G    A        0      0        2 
  30  chr30_18507454     AOna    G    A        0      0        2 
  30  chr30_18507454     ASom    G    A        0      0        2 
  30  chr30_18507454     HCab    G    A        0      0        2 
  30  chr30_18507454     HPrz    G    A        0      0        2 
  30  chr30_18507454     ZBoe    G    A      0.5      1        2 
  30  chr30_18507454     ZGre    G    A        0      0        2 
  30  chr30_18507454     ZHar    G    A        0      0        2 
  30  chr30_18507454   Sample    G    A        0      0        2 
  30  chr30_18507601     AAsi    T    C        0      0        2 
  30  chr30_18507601     AKia    T    C        0      0        2 
  30  chr30_18507601     AOna    T    C        0      0        2 
  30  chr30_18507601     ASom    T    C        0      0        2 
  30  chr30_18507601     HCab    T    C        0      0        2 
  30  chr30_18507601     HPrz    T    C        0      0        2 
  30  chr30_18507601     ZBoe    T    C      0.5      1        2 
  30  chr30_18507601     ZGre    T    C        0      0        2 
  30  chr30_18507601     ZHar    T    C        0      0        2 
  30  chr30_18507601   Sample    T    C        0      0        2 
  30  chr30_18517266     AAsi    G    A        0      0        2 
  30  chr30_18517266     AKia    G    A        0      0        2 
  30  chr30_18517266     AOna    G    A        0      0        2 
  30  chr30_18517266     ASom    G    A        0      0        2 
  30  chr30_18517266     HCab    G    A        0      0        2 
  30  chr30_18517266     HPrz    G    A        0      0        2 
  30  chr30_18517266     ZBoe    G    A      0.5      1        2 
  30  chr30_18517266     ZGre    G    A        0      0        2 
  30  chr30_18517266     ZHar    G    A        0      0        2 
  30  chr30_18517266   Sample    G    A        0      0        2 
  30  chr30_18519420     AAsi    T    A        0      0        2 
  30  chr30_18519420     AKia    T    A        0      0        2 
  30  chr30_18519420     AOna    T    A        0      0        2 
  30  chr30_18519420     ASom    T    A        0      0        2 
  30  chr30_18519420     HCab    T    A      0.5      1        2 
  30  chr30_18519420     HPrz    T    A        0      0        2 
  30  chr30_18519420     ZBoe    T    A        0      0        2 
  30  chr30_18519420     ZGre    T    A        0      0        2 
  30  chr30_18519420     ZHar    T    A        0      0        2 
  30  chr30_18519420   Sample    T    A        0      0        2 
  30  chr30_18522078     AAsi    G    A        0      0        2 
  30  chr30_18522078     AKia    G    A        0      0        2 
  30  chr30_18522078     AOna    G    A      0.5      1        2 
  30  chr30_18522078     ASom    G    A        0      0        2 
  30  chr30_18522078     HCab    G    A        0      0        2 
  30  chr30_18522078     HPrz    G    A        0      0        2 
  30  chr30_18522078     ZBoe    G    A        0      0        2 
  30  chr30_18522078     ZGre    G    A        0      0        2 
  30  chr30_18522078     ZHar    G    A        0      0        2 
  30  chr30_18522078   Sample    G    A        0      0        2 
  30  chr30_18531919     AAsi    C    T        0      0        2 
  30  chr30_18531919     AKia    C    T        0      0        2 
  30  chr30_18531919     AOna    C    T      0.5      1        2 
  30  chr30_18531919     ASom    C    T        0      0        2 
  30  chr30_18531919     HCab    C    T        0      0        2 
  30  chr30_18531919     HPrz    C    T        0      0        2 
  30  chr30_18531919     ZBoe    C    T        0      0        2 
  30  chr30_18531919     ZGre    C    T        0      0        2 
  30  chr30_18531919     ZHar    C    T        0      0        2 
  30  chr30_18531919   Sample    C    T        0      0        2 
  30  chr30_18532017     AAsi    T    C        0      0        2 
  30  chr30_18532017     AKia    T    C        1      2        2 
  30  chr30_18532017     AOna    T    C        0      0        2 
  30  chr30_18532017     ASom    T    C        0      0        2 
  30  chr30_18532017     HCab    T    C        0      0        2 
  30  chr30_18532017     HPrz    T    C        0      0        2 
  30  chr30_18532017     ZBoe    T    C        0      0        2 
  30  chr30_18532017     ZGre    T    C        0      0        2 
  30  chr30_18532017     ZHar    T    C        0      0        2 
  30  chr30_18532017   Sample    T    C        0      0        2 
  30  chr30_18533087     AAsi    C    T        0      0        2 
  30  chr30_18533087     AKia    C    T        0      0        2 
  30  chr30_18533087     AOna    C    T        0      0        2 
  30  chr30_18533087     ASom    C    T        0      0        2 
  30  chr30_18533087     HCab    C    T        0      0        2 
  30  chr30_18533087     HPrz    C    T        0      0        2 
  30  chr30_18533087     ZBoe    C    T        0      0        2 
  30  chr30_18533087     ZGre    C    T        0      0        2 
  30  chr30_18533087     ZHar    C    T        1      2        2 
  30  chr30_18533087   Sample    C    T        0      0        2 
  30  chr30_18541113     AAsi    T    A        0      0        2 
  30  chr30_18541113     AKia    T    A        0      0        2 
  30  chr30_18541113     AOna    T    A        0      0        2 
  30  chr30_18541113     ASom    T    A      0.5      1        2 
  30  chr30_18541113     HCab    T    A        0      0        2 
  30  chr30_18541113     HPrz    T    A        0      0        2 
  30  chr30_18541113     ZBoe    T    A        0      0        2 
  30  chr30_18541113     ZGre    T    A        0      0        2 
  30  chr30_18541113     ZHar    T    A        0      0        2 
  30  chr30_18541113   Sample    T    A        0      0        2 
  30  chr30_18546749     AAsi    T    G        0      0        2 
  30  chr30_18546749     AKia    T    G        0      0        2 
  30  chr30_18546749     AOna    T    G        0      0        2 
  30  chr30_18546749     ASom    T    G        0      0        2 
  30  chr30_18546749     HCab    T    G        0      0        2 
  30  chr30_18546749     HPrz    T    G      0.5      1        2 
  30  chr30_18546749     ZBoe    T    G        0      0        2 
  30  chr30_18546749     ZGre    T    G        0      0        2 
  30  chr30_18546749     ZHar    T    G        0      0        2 
  30  chr30_18546749   Sample    T    G        0      0        2 
  30  chr30_18553994     AAsi    T    C        0      0        2 
  30  chr30_18553994     AKia    T    C        0      0        2 
  30  chr30_18553994     AOna    T    C      0.5      1        2 
  30  chr30_18553994     ASom    T    C        0      0        2 
  30  chr30_18553994     HCab    T    C        0      0        2 
  30  chr30_18553994     HPrz    T    C        0      0        2 
  30  chr30_18553994     ZBoe    T    C        0      0        2 
  30  chr30_18553994     ZGre    T    C        0      0        2 
  30  chr30_18553994     ZHar    T    C        0      0        2 
  30  chr30_18553994   Sample    T    C        0      0        2 
  30  chr30_18555642     AAsi    T    C        0      0        2 
  30  chr30_18555642     AKia    T    C        0      0        2 
  30  chr30_18555642     AOna    T    C      0.5      1        2 
  30  chr30_18555642     ASom    T    C        0      0        2 
  30  chr30_18555642     HCab    T    C        0      0        2 
  30  chr30_18555642     HPrz    T    C        0      0        2 
  30  chr30_18555642     ZBoe    T    C        0      0        2 
  30  chr30_18555642     ZGre    T    C        0      0        2 
  30  chr30_18555642     ZHar    T    C        0      0        2 
  30  chr30_18555642   Sample    T    C        0      0        2 
  30  chr30_18558390     AAsi    G    A        0      0        2 
  30  chr30_18558390     AKia    G    A        0      0        2 
  30  chr30_18558390     AOna    G    A        0      0        2 
  30  chr30_18558390     ASom    G    A        0      0        2 
  30  chr30_18558390     HCab    G    A        1      2        2 
  30  chr30_18558390     HPrz    G    A        1      2        2 
  30  chr30_18558390     ZBoe    G    A        0      0        2 
  30  chr30_18558390     ZGre    G    A        0      0        2 
  30  chr30_18558390     ZHar    G    A        0      0        2 
  30  chr30_18558390   Sample    G    A        0      0        2 
  30  chr30_18565257     AAsi    G    A        0      0        2 
  30  chr30_18565257     AKia    G    A        0      0        2 
  30  chr30_18565257     AOna    G    A      0.5      1        2 
  30  chr30_18565257     ASom    G    A        0      0        2 
  30  chr30_18565257     HCab    G    A        0      0        2 
  30  chr30_18565257     HPrz    G    A        0      0        2 
  30  chr30_18565257     ZBoe    G    A        0      0        2 
  30  chr30_18565257     ZGre    G    A        0      0        2 
  30  chr30_18565257     ZHar    G    A        0      0        2 
  30  chr30_18565257   Sample    G    A        0      0        2 
  30  chr30_18572815     AAsi    G    T        0      0        2 
  30  chr30_18572815     AKia    G    T        0      0        2 
  30  chr30_18572815     AOna    G    T        0      0        2 
  30  chr30_18572815     ASom    G    T        0      0        2 
  30  chr30_18572815     HCab    G    T        0      0        2 
  30  chr30_18572815     HPrz    G    T        0      0        2 
  30  chr30_18572815     ZBoe    G    T        1      2        2 
  30  chr30_18572815     ZGre    G    T        1      2        2 
  30  chr30_18572815     ZHar    G    T        1      2        2 
  30  chr30_18572815   Sample    G    T        0      0        2 
  30  chr30_18573476     AAsi    A    G        0      0        2 
  30  chr30_18573476     AKia    A    G        0      0        2 
  30  chr30_18573476     AOna    A    G        0      0        2 
  30  chr30_18573476     ASom    A    G        0      0        2 
  30  chr30_18573476     HCab    A    G        1      2        2 
  30  chr30_18573476     HPrz    A    G        1      2        2 
  30  chr30_18573476     ZBoe    A    G        0      0        2 
  30  chr30_18573476     ZGre    A    G        0      0        2 
  30  chr30_18573476     ZHar    A    G        0      0        2 
  30  chr30_18573476   Sample    A    G        0      0        2 
  30  chr30_18575617     AAsi    C    T        0      0        2 
  30  chr30_18575617     AKia    C    T        0      0        2 
  30  chr30_18575617     AOna    C    T        0      0        2 
  30  chr30_18575617     ASom    C    T        0      0        2 
  30  chr30_18575617     HCab    C    T      0.5      1        2 
  30  chr30_18575617     HPrz    C    T      0.5      1        2 
  30  chr30_18575617     ZBoe    C    T        0      0        2 
  30  chr30_18575617     ZGre    C    T        0      0        2 
  30  chr30_18575617     ZHar    C    T        0      0        2 
  30  chr30_18575617   Sample    C    T        0      0        2 
  30  chr30_18579778     AAsi    T    A        0      0        2 
  30  chr30_18579778     AKia    T    A        0      0        2 
  30  chr30_18579778     AOna    T    A        0      0        2 
  30  chr30_18579778     ASom    T    A        0      0        2 
  30  chr30_18579778     HCab    T    A        0      0        2 
  30  chr30_18579778     HPrz    T    A        0      0        2 
  30  chr30_18579778     ZBoe    T    A      0.5      1        2 
  30  chr30_18579778     ZGre    T    A        0      0        2 
  30  chr30_18579778     ZHar    T    A        0      0        2 
  30  chr30_18579778   Sample    T    A        0      0        2 
  30  chr30_18596790     AAsi    G    C      0.5      1        2 
  30  chr30_18596790     AKia    G    C        0      0        2 
  30  chr30_18596790     AOna    G    C        0      0        2 
  30  chr30_18596790     ASom    G    C        0      0        2 
  30  chr30_18596790     HCab    G    C        0      0        2 
  30  chr30_18596790     HPrz    G    C        0      0        2 
  30  chr30_18596790     ZBoe    G    C        0      0        2 
  30  chr30_18596790     ZGre    G    C        0      0        2 
  30  chr30_18596790     ZHar    G    C        0      0        2 
  30  chr30_18596790   Sample    G    C        0      0        2 
  30  chr30_18597879     AAsi    C    A        0      0        2 
  30  chr30_18597879     AKia    C    A        1      2        2 
  30  chr30_18597879     AOna    C    A        0      0        2 
  30  chr30_18597879     ASom    C    A        0      0        2 
  30  chr30_18597879     HCab    C    A        0      0        2 
  30  chr30_18597879     HPrz    C    A        0      0        2 
  30  chr30_18597879     ZBoe    C    A        0      0        2 
  30  chr30_18597879     ZGre    C    A        0      0        2 
  30  chr30_18597879     ZHar    C    A        0      0        2 
  30  chr30_18597879   Sample    C    A        0      0        2 
  30  chr30_18599563     AAsi    C    G        0      0        2 
  30  chr30_18599563     AKia    C    G        0      0        2 
  30  chr30_18599563     AOna    C    G        0      0        2 
  30  chr30_18599563     ASom    C    G        0      0        2 
  30  chr30_18599563     HCab    C    G        0      0        2 
  30  chr30_18599563     HPrz    C    G        0      0        2 
  30  chr30_18599563     ZBoe    C    G        1      2        2 
  30  chr30_18599563     ZGre    C    G        0      0        2 
  30  chr30_18599563     ZHar    C    G        0      0        2 
  30  chr30_18599563   Sample    C    G        0      0        2 
  30  chr30_18600471     AAsi    A    G        0      0        2 
  30  chr30_18600471     AKia    A    G        0      0        2 
  30  chr30_18600471     AOna    A    G        0      0        2 
  30  chr30_18600471     ASom    A    G        0      0        2 
  30  chr30_18600471     HCab    A    G        0      0        2 
  30  chr30_18600471     HPrz    A    G        0      0        2 
  30  chr30_18600471     ZBoe    A    G      0.5      1        2 
  30  chr30_18600471     ZGre    A    G        0      0        2 
  30  chr30_18600471     ZHar    A    G        0      0        2 
  30  chr30_18600471   Sample    A    G        0      0        2 
  30  chr30_18611502     AAsi    C    T        0      0        2 
  30  chr30_18611502     AKia    C    T        0      0        2 
  30  chr30_18611502     AOna    C    T        0      0        2 
  30  chr30_18611502     ASom    C    T        0      0        2 
  30  chr30_18611502     HCab    C    T        1      2        2 
  30  chr30_18611502     HPrz    C    T        1      2        2 
  30  chr30_18611502     ZBoe    C    T        0      0        2 
  30  chr30_18611502     ZGre    C    T        0      0        2 
  30  chr30_18611502     ZHar    C    T        0      0        2 
  30  chr30_18611502   Sample    C    T        0      0        2 
  30  chr30_18624064     AAsi    A    C        0      0        2 
  30  chr30_18624064     AKia    A    C        0      0        2 
  30  chr30_18624064     AOna    A    C        0      0        2 
  30  chr30_18624064     ASom    A    C        0      0        2 
  30  chr30_18624064     HCab    A    C        0      0        2 
  30  chr30_18624064     HPrz    A    C        0      0        2 
  30  chr30_18624064     ZBoe    A    C      0.5      1        2 
  30  chr30_18624064     ZGre    A    C        0      0        2 
  30  chr30_18624064     ZHar    A    C        0      0        2 
  30  chr30_18624064   Sample    A    C        0      0        2 
  30  chr30_18632723     AAsi    G    A        1      2        2 
  30  chr30_18632723     AKia    G    A        0      0        2 
  30  chr30_18632723     AOna    G    A        0      0        2 
  30  chr30_18632723     ASom    G    A        0      0        2 
  30  chr30_18632723     HCab    G    A        0      0        2 
  30  chr30_18632723     HPrz    G    A        0      0        2 
  30  chr30_18632723     ZBoe    G    A        0      0        2 
  30  chr30_18632723     ZGre    G    A        0      0        2 
  30  chr30_18632723     ZHar    G    A        0      0        2 
  30  chr30_18632723   Sample    G    A        1      2        2 
  30  chr30_18642365     AAsi    A    G        0      0        2 
  30  chr30_18642365     AKia    A    G        0      0        2 
  30  chr30_18642365     AOna    A    G        0      0        2 
  30  chr30_18642365     ASom    A    G        0      0        2 
  30  chr30_18642365     HCab    A    G        1      2        2 
  30  chr30_18642365     HPrz    A    G        1      2        2 
  30  chr30_18642365     ZBoe    A    G        0      0        2 
  30  chr30_18642365     ZGre    A    G        0      0        2 
  30  chr30_18642365     ZHar    A    G        0      0        2 
  30  chr30_18642365   Sample    A    G        0      0        2 
  30  chr30_18642825     AAsi    T    A        0      0        2 
  30  chr30_18642825     AKia    T    A        0      0        2 
  30  chr30_18642825     AOna    T    A        0      0        2 
  30  chr30_18642825     ASom    T    A        0      0        2 
  30  chr30_18642825     HCab    T    A      0.5      1        2 
  30  chr30_18642825     HPrz    T    A        0      0        2 
  30  chr30_18642825     ZBoe    T    A        0      0        2 
  30  chr30_18642825     ZGre    T    A        0      0        2 
  30  chr30_18642825     ZHar    T    A        0      0        2 
  30  chr30_18642825   Sample    T    A        0      0        2 
  30  chr30_18643518     AAsi    A    C        0      0        2 
  30  chr30_18643518     AKia    A    C        0      0        2 
  30  chr30_18643518     AOna    A    C        0      0        2 
  30  chr30_18643518     ASom    A    C        1      2        2 
  30  chr30_18643518     HCab    A    C        0      0        2 
  30  chr30_18643518     HPrz    A    C        0      0        2 
  30  chr30_18643518     ZBoe    A    C        0      0        2 
  30  chr30_18643518     ZGre    A    C        0      0        2 
  30  chr30_18643518     ZHar    A    C        0      0        2 
  30  chr30_18643518   Sample    A    C        0      0        2 
  30  chr30_18646478     AAsi    C    T        0      0        2 
  30  chr30_18646478     AKia    C    T        0      0        2 
  30  chr30_18646478     AOna    C    T        0      0        2 
  30  chr30_18646478     ASom    C    T        0      0        2 
  30  chr30_18646478     HCab    C    T        0      0        2 
  30  chr30_18646478     HPrz    C    T        0      0        2 
  30  chr30_18646478     ZBoe    C    T        0      0        2 
  30  chr30_18646478     ZGre    C    T        1      2        2 
  30  chr30_18646478     ZHar    C    T        0      0        2 
  30  chr30_18646478   Sample    C    T        0      0        2 
  30  chr30_18649561     AAsi    T    C        1      2        2 
  30  chr30_18649561     AKia    T    C        0      0        2 
  30  chr30_18649561     AOna    T    C        0      0        2 
  30  chr30_18649561     ASom    T    C        0      0        2 
  30  chr30_18649561     HCab    T    C        0      0        2 
  30  chr30_18649561     HPrz    T    C        0      0        2 
  30  chr30_18649561     ZBoe    T    C        0      0        2 
  30  chr30_18649561     ZGre    T    C        0      0        2 
  30  chr30_18649561     ZHar    T    C        0      0        2 
  30  chr30_18649561   Sample    T    C        1      2        2 
  30  chr30_18661703     AAsi    T    C        0      0        2 
  30  chr30_18661703     AKia    T    C        0      0        2 
  30  chr30_18661703     AOna    T    C        0      0        2 
  30  chr30_18661703     ASom    T    C        0      0        2 
  30  chr30_18661703     HCab    T    C        0      0        2 
  30  chr30_18661703     HPrz    T    C      0.5      1        2 
  30  chr30_18661703     ZBoe    T    C        0      0        2 
  30  chr30_18661703     ZGre    T    C        0      0        2 
  30  chr30_18661703     ZHar    T    C        0      0        2 
  30  chr30_18661703   Sample    T    C        0      0        2 
  30  chr30_18668904     AAsi    T    C        0      0        2 
  30  chr30_18668904     AKia    T    C        0      0        2 
  30  chr30_18668904     AOna    T    C        0      0        2 
  30  chr30_18668904     ASom    T    C        0      0        2 
  30  chr30_18668904     HCab    T    C        0      0        2 
  30  chr30_18668904     HPrz    T    C        0      0        2 
  30  chr30_18668904     ZBoe    T    C        0      0        2 
  30  chr30_18668904     ZGre    T    C        0      0        2 
  30  chr30_18668904     ZHar    T    C        1      2        2 
  30  chr30_18668904   Sample    T    C        0      0        2 
  30  chr30_18679148     AAsi    G    A        0      0        2 
  30  chr30_18679148     AKia    G    A      0.5      1        2 
  30  chr30_18679148     AOna    G    A        0      0        2 
  30  chr30_18679148     ASom    G    A        0      0        2 
  30  chr30_18679148     HCab    G    A        0      0        2 
  30  chr30_18679148     HPrz    G    A        0      0        2 
  30  chr30_18679148     ZBoe    G    A        0      0        2 
  30  chr30_18679148     ZGre    G    A        0      0        2 
  30  chr30_18679148     ZHar    G    A        0      0        2 
  30  chr30_18679148   Sample    G    A        0      0        2 
  30  chr30_18683585     AAsi    A    G      0.5      1        2 
  30  chr30_18683585     AKia    A    G        0      0        2 
  30  chr30_18683585     AOna    A    G        0      0        2 
  30  chr30_18683585     ASom    A    G        0      0        2 
  30  chr30_18683585     HCab    A    G        0      0        2 
  30  chr30_18683585     HPrz    A    G        0      0        2 
  30  chr30_18683585     ZBoe    A    G        0      0        2 
  30  chr30_18683585     ZGre    A    G        0      0        2 
  30  chr30_18683585     ZHar    A    G        0      0        2 
  30  chr30_18683585   Sample    A    G        1      2        2 
  30  chr30_18686134     AAsi    A    G        0      0        2 
  30  chr30_18686134     AKia    A    G        0      0        2 
  30  chr30_18686134     AOna    A    G        0      0        2 
  30  chr30_18686134     ASom    A    G        0      0        2 
  30  chr30_18686134     HCab    A    G        0      0        2 
  30  chr30_18686134     HPrz    A    G        0      0        2 
  30  chr30_18686134     ZBoe    A    G        0      0        2 
  30  chr30_18686134     ZGre    A    G        0      0        2 
  30  chr30_18686134     ZHar    A    G      0.5      1        2 
  30  chr30_18686134   Sample    A    G        0      0        2 
  30  chr30_18695071     AAsi    A    G        0      0        2 
  30  chr30_18695071     AKia    A    G        0      0        2 
  30  chr30_18695071     AOna    A    G        0      0        2 
  30  chr30_18695071     ASom    A    G        0      0        2 
  30  chr30_18695071     HCab    A    G      0.5      1        2 
  30  chr30_18695071     HPrz    A    G        1      2        2 
  30  chr30_18695071     ZBoe    A    G        0      0        2 
  30  chr30_18695071     ZGre    A    G        0      0        2 
  30  chr30_18695071     ZHar    A    G        0      0        2 
  30  chr30_18695071   Sample    A    G        0      0        2 
  30  chr30_18717621     AAsi    C    T        0      0        2 
  30  chr30_18717621     AKia    C    T        0      0        2 
  30  chr30_18717621     AOna    C    T        0      0        2 
  30  chr30_18717621     ASom    C    T        0      0        2 
  30  chr30_18717621     HCab    C    T        0      0        2 
  30  chr30_18717621     HPrz    C    T        0      0        2 
  30  chr30_18717621     ZBoe    C    T        0      0        2 
  30  chr30_18717621     ZGre    C    T        0      0        2 
  30  chr30_18717621     ZHar    C    T      0.5      1        2 
  30  chr30_18717621   Sample    C    T        0      0        2 
  30  chr30_18718101     AAsi    G    A        0      0        2 
  30  chr30_18718101     AKia    G    A        0      0        2 
  30  chr30_18718101     AOna    G    A        0      0        2 
  30  chr30_18718101     ASom    G    A        0      0        2 
  30  chr30_18718101     HCab    G    A        0      0        2 
  30  chr30_18718101     HPrz    G    A        0      0        2 
  30  chr30_18718101     ZBoe    G    A        0      0        2 
  30  chr30_18718101     ZGre    G    A      0.5      1        2 
  30  chr30_18718101     ZHar    G    A        0      0        2 
  30  chr30_18718101   Sample    G    A        0      0        2 
  30  chr30_18724225     AAsi    C    G        0      0        2 
  30  chr30_18724225     AKia    C    G        0      0        2 
  30  chr30_18724225     AOna    C    G        0      0        2 
  30  chr30_18724225     ASom    C    G        0      0        2 
  30  chr30_18724225     HCab    C    G        1      2        2 
  30  chr30_18724225     HPrz    C    G        1      2        2 
  30  chr30_18724225     ZBoe    C    G        0      0        2 
  30  chr30_18724225     ZGre    C    G        0      0        2 
  30  chr30_18724225     ZHar    C    G        0      0        2 
  30  chr30_18724225   Sample    C    G        0      0        2 
  30  chr30_18728201     AAsi    C    A        0      0        2 
  30  chr30_18728201     AKia    C    A        0      0        2 
  30  chr30_18728201     AOna    C    A        0      0        2 
  30  chr30_18728201     ASom    C    A        0      0        2 
  30  chr30_18728201     HCab    C    A        0      0        2 
  30  chr30_18728201     HPrz    C    A        0      0        2 
  30  chr30_18728201     ZBoe    C    A        0      0        2 
  30  chr30_18728201     ZGre    C    A        0      0        2 
  30  chr30_18728201     ZHar    C    A        1      2        2 
  30  chr30_18728201   Sample    C    A        0      0        2 
  30  chr30_18732750     AAsi    T    C        0      0        2 
  30  chr30_18732750     AKia    T    C        0      0        2 
  30  chr30_18732750     AOna    T    C        0      0        2 
  30  chr30_18732750     ASom    T    C        0      0        2 
  30  chr30_18732750     HCab    T    C        0      0        2 
  30  chr30_18732750     HPrz    T    C        0      0        2 
  30  chr30_18732750     ZBoe    T    C        1      2        2 
  30  chr30_18732750     ZGre    T    C      0.5      1        2 
  30  chr30_18732750     ZHar    T    C        1      2        2 
  30  chr30_18732750   Sample    T    C        0      0        2 
  30  chr30_18734696     AAsi    C    A        0      0        2 
  30  chr30_18734696     AKia    C    A        0      0        2 
  30  chr30_18734696     AOna    C    A        0      0        2 
  30  chr30_18734696     ASom    C    A        0      0        2 
  30  chr30_18734696     HCab    C    A        0      0        2 
  30  chr30_18734696     HPrz    C    A        0      0        2 
  30  chr30_18734696     ZBoe    C    A        0      0        2 
  30  chr30_18734696     ZGre    C    A      0.5      1        2 
  30  chr30_18734696     ZHar    C    A        0      0        2 
  30  chr30_18734696   Sample    C    A        0      0        2 
  30  chr30_18737706     AAsi    T    C        0      0        2 
  30  chr30_18737706     AKia    T    C        0      0        2 
  30  chr30_18737706     AOna    T    C      0.5      1        2 
  30  chr30_18737706     ASom    T    C        0      0        2 
  30  chr30_18737706     HCab    T    C        0      0        2 
  30  chr30_18737706     HPrz    T    C        0      0        2 
  30  chr30_18737706     ZBoe    T    C        0      0        2 
  30  chr30_18737706     ZGre    T    C        0      0        2 
  30  chr30_18737706     ZHar    T    C        0      0        2 
  30  chr30_18737706   Sample    T    C        0      0        2 
  30  chr30_18755526     AAsi    G    T        0      0        2 
  30  chr30_18755526     AKia    G    T        0      0        2 
  30  chr30_18755526     AOna    G    T        0      0        2 
  30  chr30_18755526     ASom    G    T        0      0        2 
  30  chr30_18755526     HCab    G    T        0      0        2 
  30  chr30_18755526     HPrz    G    T        0      0        2 
  30  chr30_18755526     ZBoe    G    T      0.5      1        2 
  30  chr30_18755526     ZGre    G    T        0      0        2 
  30  chr30_18755526     ZHar    G    T        0      0        2 
  30  chr30_18755526   Sample    G    T        0      0        2 
  30  chr30_18755947     AAsi    G    A        0      0        2 
  30  chr30_18755947     AKia    G    A        0      0        2 
  30  chr30_18755947     AOna    G    A        0      0        2 
  30  chr30_18755947     ASom    G    A        0      0        2 
  30  chr30_18755947     HCab    G    A        0      0        2 
  30  chr30_18755947     HPrz    G    A        0      0        2 
  30  chr30_18755947     ZBoe    G    A        0      0        2 
  30  chr30_18755947     ZGre    G    A      0.5      1        2 
  30  chr30_18755947     ZHar    G    A        0      0        2 
  30  chr30_18755947   Sample    G    A        0      0        2 
  30  chr30_18762380     AAsi    A    G        0      0        2 
  30  chr30_18762380     AKia    A    G        0      0        2 
  30  chr30_18762380     AOna    A    G        0      0        2 
  30  chr30_18762380     ASom    A    G        0      0        2 
  30  chr30_18762380     HCab    A    G        1      2        2 
  30  chr30_18762380     HPrz    A    G        0      0        2 
  30  chr30_18762380     ZBoe    A    G        0      0        2 
  30  chr30_18762380     ZGre    A    G        0      0        2 
  30  chr30_18762380     ZHar    A    G        0      0        2 
  30  chr30_18762380   Sample    A    G        0      0        2 
  30  chr30_18764631     AAsi    C    T        0      0        2 
  30  chr30_18764631     AKia    C    T        0      0        2 
  30  chr30_18764631     AOna    C    T        0      0        2 
  30  chr30_18764631     ASom    C    T        0      0        2 
  30  chr30_18764631     HCab    C    T        0      0        2 
  30  chr30_18764631     HPrz    C    T        0      0        2 
  30  chr30_18764631     ZBoe    C    T        0      0        2 
  30  chr30_18764631     ZGre    C    T      0.5      1        2 
  30  chr30_18764631     ZHar    C    T        0      0        2 
  30  chr30_18764631   Sample    C    T        0      0        2 
  30  chr30_18797087     AAsi    C    T        0      0        2 
  30  chr30_18797087     AKia    C    T        0      0        2 
  30  chr30_18797087     AOna    C    T      0.5      1        2 
  30  chr30_18797087     ASom    C    T        0      0        2 
  30  chr30_18797087     HCab    C    T        0      0        2 
  30  chr30_18797087     HPrz    C    T        0      0        2 
  30  chr30_18797087     ZBoe    C    T        0      0        2 
  30  chr30_18797087     ZGre    C    T        0      0        2 
  30  chr30_18797087     ZHar    C    T        0      0        2 
  30  chr30_18797087   Sample    C    T        0      0        2 
  30  chr30_18799802     AAsi    C    G        0      0        2 
  30  chr30_18799802     AKia    C    G        0      0        2 
  30  chr30_18799802     AOna    C    G        0      0        2 
  30  chr30_18799802     ASom    C    G        0      0        2 
  30  chr30_18799802     HCab    C    G        0      0        2 
  30  chr30_18799802     HPrz    C    G        0      0        2 
  30  chr30_18799802     ZBoe    C    G        0      0        2 
  30  chr30_18799802     ZGre    C    G        1      2        2 
  30  chr30_18799802     ZHar    C    G        0      0        2 
  30  chr30_18799802   Sample    C    G        0      0        2 
  30  chr30_18813077     AAsi    G    A        0      0        2 
  30  chr30_18813077     AKia    G    A        1      2        2 
  30  chr30_18813077     AOna    G    A        0      0        2 
  30  chr30_18813077     ASom    G    A        0      0        2 
  30  chr30_18813077     HCab    G    A        0      0        2 
  30  chr30_18813077     HPrz    G    A        0      0        2 
  30  chr30_18813077     ZBoe    G    A        0      0        2 
  30  chr30_18813077     ZGre    G    A        0      0        2 
  30  chr30_18813077     ZHar    G    A        0      0        2 
  30  chr30_18813077   Sample    G    A        0      0        2 
  30  chr30_18832995     AAsi    C    T        0      0        2 
  30  chr30_18832995     AKia    C    T        0      0        2 
  30  chr30_18832995     AOna    C    T        0      0        2 
  30  chr30_18832995     ASom    C    T        0      0        2 
  30  chr30_18832995     HCab    C    T        1      2        2 
  30  chr30_18832995     HPrz    C    T        1      2        2 
  30  chr30_18832995     ZBoe    C    T        0      0        2 
  30  chr30_18832995     ZGre    C    T        0      0        2 
  30  chr30_18832995     ZHar    C    T        0      0        2 
  30  chr30_18832995   Sample    C    T        0      0        2 
  30  chr30_18842507     AAsi    T    A        0      0        2 
  30  chr30_18842507     AKia    T    A        0      0        2 
  30  chr30_18842507     AOna    T    A        0      0        2 
  30  chr30_18842507     ASom    T    A        0      0        2 
  30  chr30_18842507     HCab    T    A      0.5      1        2 
  30  chr30_18842507     HPrz    T    A        0      0        2 
  30  chr30_18842507     ZBoe    T    A        0      0        2 
  30  chr30_18842507     ZGre    T    A        0      0        2 
  30  chr30_18842507     ZHar    T    A        0      0        2 
  30  chr30_18842507   Sample    T    A        0      0        2 
  30  chr30_18847428     AAsi    G    C        0      0        2 
  30  chr30_18847428     AKia    G    C        0      0        2 
  30  chr30_18847428     AOna    G    C        0      0        2 
  30  chr30_18847428     ASom    G    C        0      0        2 
  30  chr30_18847428     HCab    G    C        0      0        2 
  30  chr30_18847428     HPrz    G    C        0      0        2 
  30  chr30_18847428     ZBoe    G    C        1      2        2 
  30  chr30_18847428     ZGre    G    C        0      0        2 
  30  chr30_18847428     ZHar    G    C        0      0        2 
  30  chr30_18847428   Sample    G    C        0      0        2 
  30  chr30_18862478     AAsi    T    G        0      0        2 
  30  chr30_18862478     AKia    T    G        0      0        2 
  30  chr30_18862478     AOna    T    G      0.5      1        2 
  30  chr30_18862478     ASom    T    G        0      0        2 
  30  chr30_18862478     HCab    T    G        0      0        2 
  30  chr30_18862478     HPrz    T    G        0      0        2 
  30  chr30_18862478     ZBoe    T    G        0      0        2 
  30  chr30_18862478     ZGre    T    G        0      0        2 
  30  chr30_18862478     ZHar    T    G        0      0        2 
  30  chr30_18862478   Sample    T    G        0      0        2 
  30  chr30_18864561     AAsi    T    C        0      0        2 
  30  chr30_18864561     AKia    T    C      0.5      1        2 
  30  chr30_18864561     AOna    T    C        0      0        2 
  30  chr30_18864561     ASom    T    C        0      0        2 
  30  chr30_18864561     HCab    T    C        0      0        2 
  30  chr30_18864561     HPrz    T    C        0      0        2 
  30  chr30_18864561     ZBoe    T    C        0      0        2 
  30  chr30_18864561     ZGre    T    C        0      0        2 
  30  chr30_18864561     ZHar    T    C        0      0        2 
  30  chr30_18864561   Sample    T    C        0      0        2 
  30  chr30_18866994     AAsi    G    C        0      0        2 
  30  chr30_18866994     AKia    G    C        1      2        2 
  30  chr30_18866994     AOna    G    C        0      0        2 
  30  chr30_18866994     ASom    G    C        0      0        2 
  30  chr30_18866994     HCab    G    C        0      0        2 
  30  chr30_18866994     HPrz    G    C        0      0        2 
  30  chr30_18866994     ZBoe    G    C        0      0        2 
  30  chr30_18866994     ZGre    G    C        0      0        2 
  30  chr30_18866994     ZHar    G    C        0      0        2 
  30  chr30_18866994   Sample    G    C        0      0        2 
  30  chr30_18868474     AAsi    A    G        0      0        2 
  30  chr30_18868474     AKia    A    G        0      0        2 
  30  chr30_18868474     AOna    A    G        0      0        2 
  30  chr30_18868474     ASom    A    G        0      0        2 
  30  chr30_18868474     HCab    A    G        1      2        2 
  30  chr30_18868474     HPrz    A    G        1      2        2 
  30  chr30_18868474     ZBoe    A    G        0      0        2 
  30  chr30_18868474     ZGre    A    G        0      0        2 
  30  chr30_18868474     ZHar    A    G        0      0        2 
  30  chr30_18868474   Sample    A    G        0      0        2 
  30  chr30_18893811     AAsi    A    G        0      0        2 
  30  chr30_18893811     AKia    A    G        0      0        2 
  30  chr30_18893811     AOna    A    G        0      0        2 
  30  chr30_18893811     ASom    A    G        0      0        2 
  30  chr30_18893811     HCab    A    G        1      2        2 
  30  chr30_18893811     HPrz    A    G        1      2        2 
  30  chr30_18893811     ZBoe    A    G        0      0        2 
  30  chr30_18893811     ZGre    A    G        0      0        2 
  30  chr30_18893811     ZHar    A    G        0      0        2 
  30  chr30_18893811   Sample    A    G        0      0        2 
  30  chr30_18932136     AAsi    A    G        0      0        2 
  30  chr30_18932136     AKia    A    G        0      0        2 
  30  chr30_18932136     AOna    A    G      0.5      1        2 
  30  chr30_18932136     ASom    A    G        0      0        2 
  30  chr30_18932136     HCab    A    G        0      0        2 
  30  chr30_18932136     HPrz    A    G        0      0        2 
  30  chr30_18932136     ZBoe    A    G        0      0        2 
  30  chr30_18932136     ZGre    A    G        0      0        2 
  30  chr30_18932136     ZHar    A    G        0      0        2 
  30  chr30_18932136   Sample    A    G        0      0        2 
  30  chr30_18966432     AAsi    A    G      0.5      1        2 
  30  chr30_18966432     AKia    A    G        0      0        2 
  30  chr30_18966432     AOna    A    G        0      0        2 
  30  chr30_18966432     ASom    A    G        0      0        2 
  30  chr30_18966432     HCab    A    G        0      0        2 
  30  chr30_18966432     HPrz    A    G        0      0        2 
  30  chr30_18966432     ZBoe    A    G        0      0        2 
  30  chr30_18966432     ZGre    A    G        0      0        2 
  30  chr30_18966432     ZHar    A    G        0      0        2 
  30  chr30_18966432   Sample    A    G        0      0        2 
  30  chr30_18970445     AAsi    A    G        0      0        2 
  30  chr30_18970445     AKia    A    G        0      0        2 
  30  chr30_18970445     AOna    A    G        0      0        2 
  30  chr30_18970445     ASom    A    G        0      0        2 
  30  chr30_18970445     HCab    A    G        1      2        2 
  30  chr30_18970445     HPrz    A    G        1      2        2 
  30  chr30_18970445     ZBoe    A    G        0      0        2 
  30  chr30_18970445     ZGre    A    G        0      0        2 
  30  chr30_18970445     ZHar    A    G        0      0        2 
  30  chr30_18970445   Sample    A    G        0      0        2 
  30  chr30_18982858     AAsi    G    A        0      0        2 
  30  chr30_18982858     AKia    G    A        0      0        2 
  30  chr30_18982858     AOna    G    A        0      0        2 
  30  chr30_18982858     ASom    G    A        0      0        2 
  30  chr30_18982858     HCab    G    A        0      0        2 
  30  chr30_18982858     HPrz    G    A        0      0        2 
  30  chr30_18982858     ZBoe    G    A        0      0        2 
  30  chr30_18982858     ZGre    G    A      0.5      1        2 
  30  chr30_18982858     ZHar    G    A        0      0        2 
  30  chr30_18982858   Sample    G    A        0      0        2 
  30  chr30_18986011     AAsi    A    G        0      0        2 
  30  chr30_18986011     AKia    A    G        0      0        2 
  30  chr30_18986011     AOna    A    G        0      0        2 
  30  chr30_18986011     ASom    A    G        0      0        2 
  30  chr30_18986011     HCab    A    G        1      2        2 
  30  chr30_18986011     HPrz    A    G        1      2        2 
  30  chr30_18986011     ZBoe    A    G        0      0        2 
  30  chr30_18986011     ZGre    A    G        0      0        2 
  30  chr30_18986011     ZHar    A    G        0      0        2 
  30  chr30_18986011   Sample    A    G        0      0        2 
  30  chr30_18986103     AAsi    T    C        0      0        2 
  30  chr30_18986103     AKia    T    C        0      0        2 
  30  chr30_18986103     AOna    T    C        0      0        2 
  30  chr30_18986103     ASom    T    C        0      0        2 
  30  chr30_18986103     HCab    T    C        0      0        2 
  30  chr30_18986103     HPrz    T    C      0.5      1        2 
  30  chr30_18986103     ZBoe    T    C        0      0        2 
  30  chr30_18986103     ZGre    T    C        0      0        2 
  30  chr30_18986103     ZHar    T    C        0      0        2 
  30  chr30_18986103   Sample    T    C        0      0        2 
  30  chr30_18987239     AAsi    C    G        0      0        2 
  30  chr30_18987239     AKia    C    G        0      0        2 
  30  chr30_18987239     AOna    C    G        0      0        2 
  30  chr30_18987239     ASom    C    G        0      0        2 
  30  chr30_18987239     HCab    C    G      0.5      1        2 
  30  chr30_18987239     HPrz    C    G      0.5      1        2 
  30  chr30_18987239     ZBoe    C    G        0      0        2 
  30  chr30_18987239     ZGre    C    G        0      0        2 
  30  chr30_18987239     ZHar    C    G        0      0        2 
  30  chr30_18987239   Sample    C    G        0      0        2 
  30  chr30_18994729     AAsi    C    T        0      0        2 
  30  chr30_18994729     AKia    C    T        0      0        2 
  30  chr30_18994729     AOna    C    T        0      0        2 
  30  chr30_18994729     ASom    C    T        0      0        2 
  30  chr30_18994729     HCab    C    T        1      2        2 
  30  chr30_18994729     HPrz    C    T      0.5      1        2 
  30  chr30_18994729     ZBoe    C    T        0      0        2 
  30  chr30_18994729     ZGre    C    T        0      0        2 
  30  chr30_18994729     ZHar    C    T        0      0        2 
  30  chr30_18994729   Sample    C    T        0      0        2 
  30  chr30_18996076     AAsi    T    C        0      0        2 
  30  chr30_18996076     AKia    T    C        0      0        2 
  30  chr30_18996076     AOna    T    C        0      0        2 
  30  chr30_18996076     ASom    T    C        0      0        2 
  30  chr30_18996076     HCab    T    C        0      0        2 
  30  chr30_18996076     HPrz    T    C        0      0        2 
  30  chr30_18996076     ZBoe    T    C        0      0        2 
  30  chr30_18996076     ZGre    T    C        0      0        2 
  30  chr30_18996076     ZHar    T    C        1      2        2 
  30  chr30_18996076   Sample    T    C        0      0        2 
  30  chr30_19011057     AAsi    A    G        1      2        2 
  30  chr30_19011057     AKia    A    G        0      0        2 
  30  chr30_19011057     AOna    A    G        0      0        2 
  30  chr30_19011057     ASom    A    G        1      2        2 
  30  chr30_19011057     HCab    A    G        0      0        2 
  30  chr30_19011057     HPrz    A    G        0      0        2 
  30  chr30_19011057     ZBoe    A    G        0      0        2 
  30  chr30_19011057     ZGre    A    G        0      0        2 
  30  chr30_19011057     ZHar    A    G        0      0        2 
  30  chr30_19011057   Sample    A    G        1      2        2 
  30  chr30_19011880     AAsi    T    G        0      0        2 
  30  chr30_19011880     AKia    T    G        1      2        2 
  30  chr30_19011880     AOna    T    G        1      2        2 
  30  chr30_19011880     ASom    T    G        0      0        2 
  30  chr30_19011880     HCab    T    G        0      0        2 
  30  chr30_19011880     HPrz    T    G        0      0        2 
  30  chr30_19011880     ZBoe    T    G        0      0        2 
  30  chr30_19011880     ZGre    T    G        0      0        2 
  30  chr30_19011880     ZHar    T    G        0      0        2 
  30  chr30_19011880   Sample    T    G        0      0        2 
  30  chr30_19016087     AAsi    T    G        0      0        2 
  30  chr30_19016087     AKia    T    G        0      0        2 
  30  chr30_19016087     AOna    T    G        0      0        2 
  30  chr30_19016087     ASom    T    G        0      0        2 
  30  chr30_19016087     HCab    T    G        0      0        2 
  30  chr30_19016087     HPrz    T    G      0.5      1        2 
  30  chr30_19016087     ZBoe    T    G        0      0        2 
  30  chr30_19016087     ZGre    T    G        0      0        2 
  30  chr30_19016087     ZHar    T    G        0      0        2 
  30  chr30_19016087   Sample    T    G        0      0        2 
  30  chr30_19021313     AAsi    G    A        0      0        2 
  30  chr30_19021313     AKia    G    A        0      0        2 
  30  chr30_19021313     AOna    G    A        0      0        2 
  30  chr30_19021313     ASom    G    A        0      0        2 
  30  chr30_19021313     HCab    G    A        1      2        2 
  30  chr30_19021313     HPrz    G    A        1      2        2 
  30  chr30_19021313     ZBoe    G    A        0      0        2 
  30  chr30_19021313     ZGre    G    A        0      0        2 
  30  chr30_19021313     ZHar    G    A        0      0        2 
  30  chr30_19021313   Sample    G    A        0      0        2 
  30  chr30_19034706     AAsi    G    A        0      0        2 
  30  chr30_19034706     AKia    G    A        0      0        2 
  30  chr30_19034706     AOna    G    A        0      0        2 
  30  chr30_19034706     ASom    G    A        0      0        2 
  30  chr30_19034706     HCab    G    A        0      0        2 
  30  chr30_19034706     HPrz    G    A        0      0        2 
  30  chr30_19034706     ZBoe    G    A      0.5      1        2 
  30  chr30_19034706     ZGre    G    A        0      0        2 
  30  chr30_19034706     ZHar    G    A        0      0        2 
  30  chr30_19034706   Sample    G    A        0      0        2 
  30  chr30_19037703     AAsi    T    G        0      0        2 
  30  chr30_19037703     AKia    T    G        0      0        2 
  30  chr30_19037703     AOna    T    G        0      0        2 
  30  chr30_19037703     ASom    T    G        0      0        2 
  30  chr30_19037703     HCab    T    G        0      0        2 
  30  chr30_19037703     HPrz    T    G        0      0        2 
  30  chr30_19037703     ZBoe    T    G        0      0        2 
  30  chr30_19037703     ZGre    T    G      0.5      1        2 
  30  chr30_19037703     ZHar    T    G        0      0        2 
  30  chr30_19037703   Sample    T    G        0      0        2 
  30  chr30_19037886     AAsi    G    C        0      0        2 
  30  chr30_19037886     AKia    G    C        1      2        2 
  30  chr30_19037886     AOna    G    C        1      2        2 
  30  chr30_19037886     ASom    G    C        0      0        2 
  30  chr30_19037886     HCab    G    C        0      0        2 
  30  chr30_19037886     HPrz    G    C        0      0        2 
  30  chr30_19037886     ZBoe    G    C        0      0        2 
  30  chr30_19037886     ZGre    G    C        0      0        2 
  30  chr30_19037886     ZHar    G    C        0      0        2 
  30  chr30_19037886   Sample    G    C        0      0        2 
  30  chr30_19048698     AAsi    T    C        0      0        2 
  30  chr30_19048698     AKia    T    C        0      0        2 
  30  chr30_19048698     AOna    T    C        0      0        2 
  30  chr30_19048698     ASom    T    C        0      0        2 
  30  chr30_19048698     HCab    T    C        0      0        2 
  30  chr30_19048698     HPrz    T    C        0      0        2 
  30  chr30_19048698     ZBoe    T    C        0      0        2 
  30  chr30_19048698     ZGre    T    C        0      0        2 
  30  chr30_19048698     ZHar    T    C        1      2        2 
  30  chr30_19048698   Sample    T    C        0      0        2 
  30  chr30_19049220     AAsi    G    A        0      0        2 
  30  chr30_19049220     AKia    G    A        0      0        2 
  30  chr30_19049220     AOna    G    A        0      0        2 
  30  chr30_19049220     ASom    G    A        0      0        2 
  30  chr30_19049220     HCab    G    A        0      0        2 
  30  chr30_19049220     HPrz    G    A        0      0        2 
  30  chr30_19049220     ZBoe    G    A        0      0        2 
  30  chr30_19049220     ZGre    G    A        0      0        2 
  30  chr30_19049220     ZHar    G    A        1      2        2 
  30  chr30_19049220   Sample    G    A        0      0        2 
  30  chr30_19071451     AAsi    A    G        0      0        2 
  30  chr30_19071451     AKia    A    G        0      0        2 
  30  chr30_19071451     AOna    A    G        0      0        2 
  30  chr30_19071451     ASom    A    G        0      0        2 
  30  chr30_19071451     HCab    A    G        0      0        2 
  30  chr30_19071451     HPrz    A    G        0      0        2 
  30  chr30_19071451     ZBoe    A    G        0      0        2 
  30  chr30_19071451     ZGre    A    G        0      0        2 
  30  chr30_19071451     ZHar    A    G        1      2        2 
  30  chr30_19071451   Sample    A    G        0      0        2 
  30  chr30_19077755     AAsi    T    C        0      0        2 
  30  chr30_19077755     AKia    T    C        0      0        2 
  30  chr30_19077755     AOna    T    C        0      0        2 
  30  chr30_19077755     ASom    T    C        0      0        2 
  30  chr30_19077755     HCab    T    C        1      2        2 
  30  chr30_19077755     HPrz    T    C      0.5      1        2 
  30  chr30_19077755     ZBoe    T    C        0      0        2 
  30  chr30_19077755     ZGre    T    C        0      0        2 
  30  chr30_19077755     ZHar    T    C        0      0        2 
  30  chr30_19077755   Sample    T    C        0      0        2 
  30  chr30_19097116     AAsi    T    C        0      0        2 
  30  chr30_19097116     AKia    T    C        0      0        2 
  30  chr30_19097116     AOna    T    C        0      0        2 
  30  chr30_19097116     ASom    T    C        0      0        2 
  30  chr30_19097116     HCab    T    C        0      0        2 
  30  chr30_19097116     HPrz    T    C      0.5      1        2 
  30  chr30_19097116     ZBoe    T    C        0      0        2 
  30  chr30_19097116     ZGre    T    C        1      2        2 
  30  chr30_19097116     ZHar    T    C        0      0        2 
  30  chr30_19097116   Sample    T    C        0      0        2 
  30  chr30_19101915     AAsi    G    A        0      0        2 
  30  chr30_19101915     AKia    G    A        0      0        2 
  30  chr30_19101915     AOna    G    A        0      0        2 
  30  chr30_19101915     ASom    G    A        0      0        2 
  30  chr30_19101915     HCab    G    A        1      2        2 
  30  chr30_19101915     HPrz    G    A        1      2        2 
  30  chr30_19101915     ZBoe    G    A        0      0        2 
  30  chr30_19101915     ZGre    G    A        0      0        2 
  30  chr30_19101915     ZHar    G    A        0      0        2 
  30  chr30_19101915   Sample    G    A        0      0        2 
  30  chr30_19108374     AAsi    A    G        0      0        2 
  30  chr30_19108374     AKia    A    G        0      0        2 
  30  chr30_19108374     AOna    A    G        0      0        2 
  30  chr30_19108374     ASom    A    G        0      0        2 
  30  chr30_19108374     HCab    A    G        0      0        2 
  30  chr30_19108374     HPrz    A    G        0      0        2 
  30  chr30_19108374     ZBoe    A    G        0      0        2 
  30  chr30_19108374     ZGre    A    G        0      0        2 
  30  chr30_19108374     ZHar    A    G        1      2        2 
  30  chr30_19108374   Sample    A    G        0      0        2 
  30  chr30_19112212     AAsi    A    C        0      0        2 
  30  chr30_19112212     AKia    A    C        0      0        2 
  30  chr30_19112212     AOna    A    C        0      0        2 
  30  chr30_19112212     ASom    A    C        0      0        2 
  30  chr30_19112212     HCab    A    C        1      2        2 
  30  chr30_19112212     HPrz    A    C        1      2        2 
  30  chr30_19112212     ZBoe    A    C        0      0        2 
  30  chr30_19112212     ZGre    A    C        0      0        2 
  30  chr30_19112212     ZHar    A    C        0      0        2 
  30  chr30_19112212   Sample    A    C        0      0        2 
  30  chr30_19123366     AAsi    G    A        0      0        2 
  30  chr30_19123366     AKia    G    A        1      2        2 
  30  chr30_19123366     AOna    G    A        0      0        2 
  30  chr30_19123366     ASom    G    A        0      0        2 
  30  chr30_19123366     HCab    G    A        0      0        2 
  30  chr30_19123366     HPrz    G    A        0      0        2 
  30  chr30_19123366     ZBoe    G    A        0      0        2 
  30  chr30_19123366     ZGre    G    A        0      0        2 
  30  chr30_19123366     ZHar    G    A        0      0        2 
  30  chr30_19123366   Sample    G    A        0      0        2 
  30  chr30_19135019     AAsi    G    A        0      0        2 
  30  chr30_19135019     AKia    G    A        0      0        2 
  30  chr30_19135019     AOna    G    A        0      0        2 
  30  chr30_19135019     ASom    G    A        0      0        2 
  30  chr30_19135019     HCab    G    A        1      2        2 
  30  chr30_19135019     HPrz    G    A        1      2        2 
  30  chr30_19135019     ZBoe    G    A        0      0        2 
  30  chr30_19135019     ZGre    G    A        0      0        2 
  30  chr30_19135019     ZHar    G    A        0      0        2 
  30  chr30_19135019   Sample    G    A        0      0        2 
  30  chr30_19136099     AAsi    C    T        0      0        2 
  30  chr30_19136099     AKia    C    T        0      0        2 
  30  chr30_19136099     AOna    C    T        0      0        2 
  30  chr30_19136099     ASom    C    T        0      0        2 
  30  chr30_19136099     HCab    C    T        0      0        2 
  30  chr30_19136099     HPrz    C    T        0      0        2 
  30  chr30_19136099     ZBoe    C    T        0      0        2 
  30  chr30_19136099     ZGre    C    T        0      0        2 
  30  chr30_19136099     ZHar    C    T      0.5      1        2 
  30  chr30_19136099   Sample    C    T        0      0        2 
  30  chr30_19145398     AAsi    C    T        0      0        2 
  30  chr30_19145398     AKia    C    T        0      0        2 
  30  chr30_19145398     AOna    C    T        0      0        2 
  30  chr30_19145398     ASom    C    T        0      0        2 
  30  chr30_19145398     HCab    C    T        0      0        2 
  30  chr30_19145398     HPrz    C    T        0      0        2 
  30  chr30_19145398     ZBoe    C    T        0      0        2 
  30  chr30_19145398     ZGre    C    T        0      0        2 
  30  chr30_19145398     ZHar    C    T      0.5      1        2 
  30  chr30_19145398   Sample    C    T        0      0        2 
  30  chr30_19148479     AAsi    T    C        0      0        2 
  30  chr30_19148479     AKia    T    C        0      0        2 
  30  chr30_19148479     AOna    T    C        0      0        2 
  30  chr30_19148479     ASom    T    C        0      0        2 
  30  chr30_19148479     HCab    T    C        0      0        2 
  30  chr30_19148479     HPrz    T    C        0      0        2 
  30  chr30_19148479     ZBoe    T    C      0.5      1        2 
  30  chr30_19148479     ZGre    T    C        0      0        2 
  30  chr30_19148479     ZHar    T    C        0      0        2 
  30  chr30_19148479   Sample    T    C        0      0        2 
  30  chr30_19149713     AAsi    C    T        0      0        2 
  30  chr30_19149713     AKia    C    T        0      0        2 
  30  chr30_19149713     AOna    C    T        0      0        2 
  30  chr30_19149713     ASom    C    T        0      0        2 
  30  chr30_19149713     HCab    C    T        1      2        2 
  30  chr30_19149713     HPrz    C    T        1      2        2 
  30  chr30_19149713     ZBoe    C    T        0      0        2 
  30  chr30_19149713     ZGre    C    T        0      0        2 
  30  chr30_19149713     ZHar    C    T        0      0        2 
  30  chr30_19149713   Sample    C    T        0      0        2 
  30  chr30_19150320     AAsi    T    C        0      0        2 
  30  chr30_19150320     AKia    T    C        0      0        2 
  30  chr30_19150320     AOna    T    C        0      0        2 
  30  chr30_19150320     ASom    T    C        0      0        2 
  30  chr30_19150320     HCab    T    C        1      2        2 
  30  chr30_19150320     HPrz    T    C        1      2        2 
  30  chr30_19150320     ZBoe    T    C        0      0        2 
  30  chr30_19150320     ZGre    T    C        0      0        2 
  30  chr30_19150320     ZHar    T    C        0      0        2 
  30  chr30_19150320   Sample    T    C        0      0        2 
  30  chr30_19162023     AAsi    A    G        0      0        2 
  30  chr30_19162023     AKia    A    G        0      0        2 
  30  chr30_19162023     AOna    A    G        0      0        2 
  30  chr30_19162023     ASom    A    G        0      0        2 
  30  chr30_19162023     HCab    A    G        1      2        2 
  30  chr30_19162023     HPrz    A    G        1      2        2 
  30  chr30_19162023     ZBoe    A    G        0      0        2 
  30  chr30_19162023     ZGre    A    G        0      0        2 
  30  chr30_19162023     ZHar    A    G        0      0        2 
  30  chr30_19162023   Sample    A    G        0      0        2 
  30  chr30_19172015     AAsi    C    T        0      0        2 
  30  chr30_19172015     AKia    C    T        0      0        2 
  30  chr30_19172015     AOna    C    T        0      0        2 
  30  chr30_19172015     ASom    C    T        0      0        2 
  30  chr30_19172015     HCab    C    T        0      0        2 
  30  chr30_19172015     HPrz    C    T        0      0        2 
  30  chr30_19172015     ZBoe    C    T      0.5      1        2 
  30  chr30_19172015     ZGre    C    T        0      0        2 
  30  chr30_19172015     ZHar    C    T        0      0        2 
  30  chr30_19172015   Sample    C    T        0      0        2 
  30  chr30_19174522     AAsi    G    A        0      0        2 
  30  chr30_19174522     AKia    G    A        0      0        2 
  30  chr30_19174522     AOna    G    A        1      2        2 
  30  chr30_19174522     ASom    G    A        0      0        2 
  30  chr30_19174522     HCab    G    A        0      0        2 
  30  chr30_19174522     HPrz    G    A        0      0        2 
  30  chr30_19174522     ZBoe    G    A        0      0        2 
  30  chr30_19174522     ZGre    G    A        0      0        2 
  30  chr30_19174522     ZHar    G    A        0      0        2 
  30  chr30_19174522   Sample    G    A        0      0        2 
  30  chr30_19182046     AAsi    C    T        0      0        2 
  30  chr30_19182046     AKia    C    T        0      0        2 
  30  chr30_19182046     AOna    C    T        0      0        2 
  30  chr30_19182046     ASom    C    T        0      0        2 
  30  chr30_19182046     HCab    C    T      0.5      1        2 
  30  chr30_19182046     HPrz    C    T        0      0        2 
  30  chr30_19182046     ZBoe    C    T        0      0        2 
  30  chr30_19182046     ZGre    C    T        0      0        2 
  30  chr30_19182046     ZHar    C    T        0      0        2 
  30  chr30_19182046   Sample    C    T        0      0        2 
  30  chr30_19190597     AAsi    G    C        0      0        2 
  30  chr30_19190597     AKia    G    C        0      0        2 
  30  chr30_19190597     AOna    G    C        0      0        2 
  30  chr30_19190597     ASom    G    C        0      0        2 
  30  chr30_19190597     HCab    G    C        0      0        2 
  30  chr30_19190597     HPrz    G    C        0      0        2 
  30  chr30_19190597     ZBoe    G    C      0.5      1        2 
  30  chr30_19190597     ZGre    G    C        0      0        2 
  30  chr30_19190597     ZHar    G    C        0      0        2 
  30  chr30_19190597   Sample    G    C        0      0        2 
  30  chr30_19194603     AAsi    G    A        0      0        2 
  30  chr30_19194603     AKia    G    A        0      0        2 
  30  chr30_19194603     AOna    G    A      0.5      1        2 
  30  chr30_19194603     ASom    G    A        0      0        2 
  30  chr30_19194603     HCab    G    A        0      0        2 
  30  chr30_19194603     HPrz    G    A        0      0        2 
  30  chr30_19194603     ZBoe    G    A        0      0        2 
  30  chr30_19194603     ZGre    G    A        0      0        2 
  30  chr30_19194603     ZHar    G    A        0      0        2 
  30  chr30_19194603   Sample    G    A        0      0        2 
  30  chr30_19198214     AAsi    G    A        0      0        2 
  30  chr30_19198214     AKia    G    A        0      0        2 
  30  chr30_19198214     AOna    G    A        0      0        2 
  30  chr30_19198214     ASom    G    A        0      0        2 
  30  chr30_19198214     HCab    G    A        1      2        2 
  30  chr30_19198214     HPrz    G    A        1      2        2 
  30  chr30_19198214     ZBoe    G    A        0      0        2 
  30  chr30_19198214     ZGre    G    A        0      0        2 
  30  chr30_19198214     ZHar    G    A        0      0        2 
  30  chr30_19198214   Sample    G    A        0      0        2 
  30  chr30_19204610     AAsi    G    A        0      0        2 
  30  chr30_19204610     AKia    G    A        0      0        2 
  30  chr30_19204610     AOna    G    A        0      0        2 
  30  chr30_19204610     ASom    G    A        0      0        2 
  30  chr30_19204610     HCab    G    A        0      0        2 
  30  chr30_19204610     HPrz    G    A        0      0        2 
  30  chr30_19204610     ZBoe    G    A      0.5      1        2 
  30  chr30_19204610     ZGre    G    A        0      0        2 
  30  chr30_19204610     ZHar    G    A        0      0        2 
  30  chr30_19204610   Sample    G    A        0      0        2 
  30  chr30_19204757     AAsi    G    T        0      0        2 
  30  chr30_19204757     AKia    G    T      0.5      1        2 
  30  chr30_19204757     AOna    G    T        1      2        2 
  30  chr30_19204757     ASom    G    T        0      0        2 
  30  chr30_19204757     HCab    G    T        0      0        2 
  30  chr30_19204757     HPrz    G    T        0      0        2 
  30  chr30_19204757     ZBoe    G    T        0      0        2 
  30  chr30_19204757     ZGre    G    T        0      0        2 
  30  chr30_19204757     ZHar    G    T        0      0        2 
  30  chr30_19204757   Sample    G    T        0      0        2 
  30  chr30_19204768     AAsi    A    C        0      0        2 
  30  chr30_19204768     AKia    A    C        0      0        2 
  30  chr30_19204768     AOna    A    C        0      0        2 
  30  chr30_19204768     ASom    A    C      0.5      1        2 
  30  chr30_19204768     HCab    A    C        0      0        2 
  30  chr30_19204768     HPrz    A    C        0      0        2 
  30  chr30_19204768     ZBoe    A    C        0      0        2 
  30  chr30_19204768     ZGre    A    C        0      0        2 
  30  chr30_19204768     ZHar    A    C        0      0        2 
  30  chr30_19204768   Sample    A    C        0      0        2 
  30  chr30_19220500     AAsi    G    A        0      0        2 
  30  chr30_19220500     AKia    G    A        0      0        2 
  30  chr30_19220500     AOna    G    A        0      0        2 
  30  chr30_19220500     ASom    G    A        0      0        2 
  30  chr30_19220500     HCab    G    A        1      2        2 
  30  chr30_19220500     HPrz    G    A        1      2        2 
  30  chr30_19220500     ZBoe    G    A        0      0        2 
  30  chr30_19220500     ZGre    G    A        0      0        2 
  30  chr30_19220500     ZHar    G    A        0      0        2 
  30  chr30_19220500   Sample    G    A        0      0        2 
  30  chr30_19222816     AAsi    T    C        1      2        2 
  30  chr30_19222816     AKia    T    C        1      2        2 
  30  chr30_19222816     AOna    T    C        1      2        2 
  30  chr30_19222816     ASom    T    C        1      2        2 
  30  chr30_19222816     HCab    T    C        0      0        2 
  30  chr30_19222816     HPrz    T    C        0      0        2 
  30  chr30_19222816     ZBoe    T    C        0      0        2 
  30  chr30_19222816     ZGre    T    C        0      0        2 
  30  chr30_19222816     ZHar    T    C        0      0        2 
  30  chr30_19222816   Sample    T    C        1      2        2 
  30  chr30_19229290     AAsi    C    A        0      0        2 
  30  chr30_19229290     AKia    C    A        0      0        2 
  30  chr30_19229290     AOna    C    A        0      0        2 
  30  chr30_19229290     ASom    C    A        0      0        2 
  30  chr30_19229290     HCab    C    A        0      0        2 
  30  chr30_19229290     HPrz    C    A        0      0        2 
  30  chr30_19229290     ZBoe    C    A        0      0        2 
  30  chr30_19229290     ZGre    C    A        1      2        2 
  30  chr30_19229290     ZHar    C    A        0      0        2 
  30  chr30_19229290   Sample    C    A        0      0        2 
  30  chr30_19239669     AAsi    A    G        0      0        2 
  30  chr30_19239669     AKia    A    G        0      0        2 
  30  chr30_19239669     AOna    A    G      0.5      1        2 
  30  chr30_19239669     ASom    A    G        1      2        2 
  30  chr30_19239669     HCab    A    G        0      0        2 
  30  chr30_19239669     HPrz    A    G        0      0        2 
  30  chr30_19239669     ZBoe    A    G        0      0        2 
  30  chr30_19239669     ZGre    A    G        0      0        2 
  30  chr30_19239669     ZHar    A    G        0      0        2 
  30  chr30_19239669   Sample    A    G        0      0        2 
  30  chr30_19250052     AAsi    G    T        0      0        2 
  30  chr30_19250052     AKia    G    T        0      0        2 
  30  chr30_19250052     AOna    G    T        0      0        2 
  30  chr30_19250052     ASom    G    T        0      0        2 
  30  chr30_19250052     HCab    G    T      0.5      1        2 
  30  chr30_19250052     HPrz    G    T        0      0        2 
  30  chr30_19250052     ZBoe    G    T        0      0        2 
  30  chr30_19250052     ZGre    G    T        0      0        2 
  30  chr30_19250052     ZHar    G    T        0      0        2 
  30  chr30_19250052   Sample    G    T        0      0        2 
  30  chr30_19258941     AAsi    C    T        0      0        2 
  30  chr30_19258941     AKia    C    T      0.5      1        2 
  30  chr30_19258941     AOna    C    T        0      0        2 
  30  chr30_19258941     ASom    C    T        0      0        2 
  30  chr30_19258941     HCab    C    T        0      0        2 
  30  chr30_19258941     HPrz    C    T        0      0        2 
  30  chr30_19258941     ZBoe    C    T        0      0        2 
  30  chr30_19258941     ZGre    C    T        0      0        2 
  30  chr30_19258941     ZHar    C    T        0      0        2 
  30  chr30_19258941   Sample    C    T        0      0        2 
  30  chr30_19268385     AAsi    T    C      0.5      1        2 
  30  chr30_19268385     AKia    T    C        0      0        2 
  30  chr30_19268385     AOna    T    C        0      0        2 
  30  chr30_19268385     ASom    T    C        0      0        2 
  30  chr30_19268385     HCab    T    C        0      0        2 
  30  chr30_19268385     HPrz    T    C        0      0        2 
  30  chr30_19268385     ZBoe    T    C        0      0        2 
  30  chr30_19268385     ZGre    T    C        0      0        2 
  30  chr30_19268385     ZHar    T    C        0      0        2 
  30  chr30_19268385   Sample    T    C        0      0        2 
  30  chr30_19280192     AAsi    T    G        0      0        2 
  30  chr30_19280192     AKia    T    G        0      0        2 
  30  chr30_19280192     AOna    T    G        0      0        2 
  30  chr30_19280192     ASom    T    G        0      0        2 
  30  chr30_19280192     HCab    T    G        0      0        2 
  30  chr30_19280192     HPrz    T    G        0      0        2 
  30  chr30_19280192     ZBoe    T    G      0.5      1        2 
  30  chr30_19280192     ZGre    T    G        0      0        2 
  30  chr30_19280192     ZHar    T    G        0      0        2 
  30  chr30_19280192   Sample    T    G        0      0        2 
  30  chr30_19289580     AAsi    T    C        0      0        2 
  30  chr30_19289580     AKia    T    C        0      0        2 
  30  chr30_19289580     AOna    T    C        0      0        2 
  30  chr30_19289580     ASom    T    C        0      0        2 
  30  chr30_19289580     HCab    T    C      0.5      1        2 
  30  chr30_19289580     HPrz    T    C        0      0        2 
  30  chr30_19289580     ZBoe    T    C        0      0        2 
  30  chr30_19289580     ZGre    T    C        0      0        2 
  30  chr30_19289580     ZHar    T    C        0      0        2 
  30  chr30_19289580   Sample    T    C        0      0        2 
  30  chr30_19295689     AAsi    T    C        0      0        2 
  30  chr30_19295689     AKia    T    C        0      0        2 
  30  chr30_19295689     AOna    T    C        0      0        2 
  30  chr30_19295689     ASom    T    C        0      0        2 
  30  chr30_19295689     HCab    T    C        0      0        2 
  30  chr30_19295689     HPrz    T    C        0      0        2 
  30  chr30_19295689     ZBoe    T    C        0      0        2 
  30  chr30_19295689     ZGre    T    C      0.5      1        2 
  30  chr30_19295689     ZHar    T    C        0      0        2 
  30  chr30_19295689   Sample    T    C        0      0        2 
  30  chr30_19298665     AAsi    A    C        0      0        2 
  30  chr30_19298665     AKia    A    C        0      0        2 
  30  chr30_19298665     AOna    A    C        0      0        2 
  30  chr30_19298665     ASom    A    C        0      0        2 
  30  chr30_19298665     HCab    A    C        1      2        2 
  30  chr30_19298665     HPrz    A    C        1      2        2 
  30  chr30_19298665     ZBoe    A    C        0      0        2 
  30  chr30_19298665     ZGre    A    C        0      0        2 
  30  chr30_19298665     ZHar    A    C        0      0        2 
  30  chr30_19298665   Sample    A    C        0      0        2 
  30  chr30_19299239     AAsi    C    T        0      0        2 
  30  chr30_19299239     AKia    C    T        0      0        2 
  30  chr30_19299239     AOna    C    T        0      0        2 
  30  chr30_19299239     ASom    C    T        0      0        2 
  30  chr30_19299239     HCab    C    T        1      2        2 
  30  chr30_19299239     HPrz    C    T        1      2        2 
  30  chr30_19299239     ZBoe    C    T        0      0        2 
  30  chr30_19299239     ZGre    C    T        0      0        2 
  30  chr30_19299239     ZHar    C    T        0      0        2 
  30  chr30_19299239   Sample    C    T        0      0        2 
  30  chr30_19320049     AAsi    A    G        0      0        2 
  30  chr30_19320049     AKia    A    G        0      0        2 
  30  chr30_19320049     AOna    A    G        0      0        2 
  30  chr30_19320049     ASom    A    G        0      0        2 
  30  chr30_19320049     HCab    A    G        0      0        2 
  30  chr30_19320049     HPrz    A    G        0      0        2 
  30  chr30_19320049     ZBoe    A    G        0      0        2 
  30  chr30_19320049     ZGre    A    G        0      0        2 
  30  chr30_19320049     ZHar    A    G      0.5      1        2 
  30  chr30_19320049   Sample    A    G        0      0        2 
  30  chr30_19322671     AAsi    T    A        0      0        2 
  30  chr30_19322671     AKia    T    A        1      2        2 
  30  chr30_19322671     AOna    T    A        0      0        2 
  30  chr30_19322671     ASom    T    A        0      0        2 
  30  chr30_19322671     HCab    T    A        0      0        2 
  30  chr30_19322671     HPrz    T    A        0      0        2 
  30  chr30_19322671     ZBoe    T    A        0      0        2 
  30  chr30_19322671     ZGre    T    A        0      0        2 
  30  chr30_19322671     ZHar    T    A        0      0        2 
  30  chr30_19322671   Sample    T    A        0      0        2 
  30  chr30_19332485     AAsi    A    G      0.5      1        2 
  30  chr30_19332485     AKia    A    G        0      0        2 
  30  chr30_19332485     AOna    A    G        0      0        2 
  30  chr30_19332485     ASom    A    G        0      0        2 
  30  chr30_19332485     HCab    A    G        0      0        2 
  30  chr30_19332485     HPrz    A    G        0      0        2 
  30  chr30_19332485     ZBoe    A    G        0      0        2 
  30  chr30_19332485     ZGre    A    G        0      0        2 
  30  chr30_19332485     ZHar    A    G        0      0        2 
  30  chr30_19332485   Sample    A    G        0      0        2 
  30  chr30_19347593     AAsi    C    T        0      0        2 
  30  chr30_19347593     AKia    C    T        0      0        2 
  30  chr30_19347593     AOna    C    T        0      0        2 
  30  chr30_19347593     ASom    C    T        0      0        2 
  30  chr30_19347593     HCab    C    T        1      2        2 
  30  chr30_19347593     HPrz    C    T        1      2        2 
  30  chr30_19347593     ZBoe    C    T        0      0        2 
  30  chr30_19347593     ZGre    C    T        0      0        2 
  30  chr30_19347593     ZHar    C    T        0      0        2 
  30  chr30_19347593   Sample    C    T        0      0        2 
  30  chr30_19350230     AAsi    G    A        0      0        2 
  30  chr30_19350230     AKia    G    A        0      0        2 
  30  chr30_19350230     AOna    G    A        0      0        2 
  30  chr30_19350230     ASom    G    A        0      0        2 
  30  chr30_19350230     HCab    G    A        0      0        2 
  30  chr30_19350230     HPrz    G    A        0      0        2 
  30  chr30_19350230     ZBoe    G    A        0      0        2 
  30  chr30_19350230     ZGre    G    A        0      0        2 
  30  chr30_19350230     ZHar    G    A        1      2        2 
  30  chr30_19350230   Sample    G    A        0      0        2 
  30  chr30_19350554     AAsi    G    C        0      0        2 
  30  chr30_19350554     AKia    G    C        0      0        2 
  30  chr30_19350554     AOna    G    C        1      2        2 
  30  chr30_19350554     ASom    G    C        0      0        2 
  30  chr30_19350554     HCab    G    C        0      0        2 
  30  chr30_19350554     HPrz    G    C        0      0        2 
  30  chr30_19350554     ZBoe    G    C        0      0        2 
  30  chr30_19350554     ZGre    G    C        0      0        2 
  30  chr30_19350554     ZHar    G    C        0      0        2 
  30  chr30_19350554   Sample    G    C        0      0        2 
  30  chr30_19350861     AAsi    C    G        0      0        2 
  30  chr30_19350861     AKia    C    G        0      0        2 
  30  chr30_19350861     AOna    C    G        0      0        2 
  30  chr30_19350861     ASom    C    G        0      0        2 
  30  chr30_19350861     HCab    C    G        0      0        2 
  30  chr30_19350861     HPrz    C    G        1      2        2 
  30  chr30_19350861     ZBoe    C    G        0      0        2 
  30  chr30_19350861     ZGre    C    G        0      0        2 
  30  chr30_19350861     ZHar    C    G        0      0        2 
  30  chr30_19350861   Sample    C    G        0      0        2 
  30  chr30_19354711     AAsi    C    A        0      0        2 
  30  chr30_19354711     AKia    C    A        0      0        2 
  30  chr30_19354711     AOna    C    A        0      0        2 
  30  chr30_19354711     ASom    C    A        0      0        2 
  30  chr30_19354711     HCab    C    A        0      0        2 
  30  chr30_19354711     HPrz    C    A        0      0        2 
  30  chr30_19354711     ZBoe    C    A        0      0        2 
  30  chr30_19354711     ZGre    C    A        0      0        2 
  30  chr30_19354711     ZHar    C    A        1      2        2 
  30  chr30_19354711   Sample    C    A        0      0        2 
  30  chr30_19361577     AAsi    T    C        0      0        2 
  30  chr30_19361577     AKia    T    C        0      0        2 
  30  chr30_19361577     AOna    T    C        0      0        2 
  30  chr30_19361577     ASom    T    C        0      0        2 
  30  chr30_19361577     HCab    T    C        1      2        2 
  30  chr30_19361577     HPrz    T    C      0.5      1        2 
  30  chr30_19361577     ZBoe    T    C        0      0        2 
  30  chr30_19361577     ZGre    T    C        0      0        2 
  30  chr30_19361577     ZHar    T    C        0      0        2 
  30  chr30_19361577   Sample    T    C        0      0        2 
  30  chr30_19367017     AAsi    G    A        1      2        2 
  30  chr30_19367017     AKia    G    A      0.5      1        2 
  30  chr30_19367017     AOna    G    A        1      2        2 
  30  chr30_19367017     ASom    G    A        1      2        2 
  30  chr30_19367017     HCab    G    A        0      0        2 
  30  chr30_19367017     HPrz    G    A        0      0        2 
  30  chr30_19367017     ZBoe    G    A        0      0        2 
  30  chr30_19367017     ZGre    G    A        0      0        2 
  30  chr30_19367017     ZHar    G    A        0      0        2 
  30  chr30_19367017   Sample    G    A        1      2        2 
  30  chr30_19380544     AAsi    A    T        0      0        2 
  30  chr30_19380544     AKia    A    T      0.5      1        2 
  30  chr30_19380544     AOna    A    T        0      0        2 
  30  chr30_19380544     ASom    A    T        0      0        2 
  30  chr30_19380544     HCab    A    T        0      0        2 
  30  chr30_19380544     HPrz    A    T        0      0        2 
  30  chr30_19380544     ZBoe    A    T        0      0        2 
  30  chr30_19380544     ZGre    A    T        0      0        2 
  30  chr30_19380544     ZHar    A    T        0      0        2 
  30  chr30_19380544   Sample    A    T        0      0        2 
  30  chr30_19388363     AAsi    T    C        0      0        2 
  30  chr30_19388363     AKia    T    C        0      0        2 
  30  chr30_19388363     AOna    T    C        0      0        2 
  30  chr30_19388363     ASom    T    C        0      0        2 
  30  chr30_19388363     HCab    T    C        0      0        2 
  30  chr30_19388363     HPrz    T    C      0.5      1        2 
  30  chr30_19388363     ZBoe    T    C        0      0        2 
  30  chr30_19388363     ZGre    T    C        0      0        2 
  30  chr30_19388363     ZHar    T    C        0      0        2 
  30  chr30_19388363   Sample    T    C        0      0        2 
  30  chr30_19388875     AAsi    A    C      0.5      1        2 
  30  chr30_19388875     AKia    A    C        0      0        2 
  30  chr30_19388875     AOna    A    C        0      0        2 
  30  chr30_19388875     ASom    A    C      0.5      1        2 
  30  chr30_19388875     HCab    A    C        0      0        2 
  30  chr30_19388875     HPrz    A    C        0      0        2 
  30  chr30_19388875     ZBoe    A    C        0      0        2 
  30  chr30_19388875     ZGre    A    C        0      0        2 
  30  chr30_19388875     ZHar    A    C        0      0        2 
  30  chr30_19388875   Sample    A    C        0      0        2 
  30  chr30_19389761     AAsi    C    T        0      0        2 
  30  chr30_19389761     AKia    C    T        0      0        2 
  30  chr30_19389761     AOna    C    T        0      0        2 
  30  chr30_19389761     ASom    C    T        0      0        2 
  30  chr30_19389761     HCab    C    T        0      0        2 
  30  chr30_19389761     HPrz    C    T        0      0        2 
  30  chr30_19389761     ZBoe    C    T        0      0        2 
  30  chr30_19389761     ZGre    C    T        0      0        2 
  30  chr30_19389761     ZHar    C    T      0.5      1        2 
  30  chr30_19389761   Sample    C    T        0      0        2 
  30  chr30_19390280     AAsi    G    A        0      0        2 
  30  chr30_19390280     AKia    G    A        0      0        2 
  30  chr30_19390280     AOna    G    A        0      0        2 
  30  chr30_19390280     ASom    G    A        0      0        2 
  30  chr30_19390280     HCab    G    A      0.5      1        2 
  30  chr30_19390280     HPrz    G    A        0      0        2 
  30  chr30_19390280     ZBoe    G    A        0      0        2 
  30  chr30_19390280     ZGre    G    A        0      0        2 
  30  chr30_19390280     ZHar    G    A        0      0        2 
  30  chr30_19390280   Sample    G    A        0      0        2 
  30  chr30_19402752     AAsi    C    T        0      0        2 
  30  chr30_19402752     AKia    C    T        0      0        2 
  30  chr30_19402752     AOna    C    T        0      0        2 
  30  chr30_19402752     ASom    C    T        0      0        2 
  30  chr30_19402752     HCab    C    T        1      2        2 
  30  chr30_19402752     HPrz    C    T        1      2        2 
  30  chr30_19402752     ZBoe    C    T        0      0        2 
  30  chr30_19402752     ZGre    C    T        0      0        2 
  30  chr30_19402752     ZHar    C    T        0      0        2 
  30  chr30_19402752   Sample    C    T        0      0        2 
  30  chr30_19414109     AAsi    C    T        0      0        2 
  30  chr30_19414109     AKia    C    T        1      2        2 
  30  chr30_19414109     AOna    C    T        0      0        2 
  30  chr30_19414109     ASom    C    T        0      0        2 
  30  chr30_19414109     HCab    C    T        0      0        2 
  30  chr30_19414109     HPrz    C    T        0      0        2 
  30  chr30_19414109     ZBoe    C    T        0      0        2 
  30  chr30_19414109     ZGre    C    T        0      0        2 
  30  chr30_19414109     ZHar    C    T        0      0        2 
  30  chr30_19414109   Sample    C    T        0      0        2 
  30  chr30_19420204     AAsi    T    C        0      0        2 
  30  chr30_19420204     AKia    T    C        0      0        2 
  30  chr30_19420204     AOna    T    C        0      0        2 
  30  chr30_19420204     ASom    T    C        0      0        2 
  30  chr30_19420204     HCab    T    C        0      0        2 
  30  chr30_19420204     HPrz    T    C        0      0        2 
  30  chr30_19420204     ZBoe    T    C      0.5      1        2 
  30  chr30_19420204     ZGre    T    C        0      0        2 
  30  chr30_19420204     ZHar    T    C        0      0        2 
  30  chr30_19420204   Sample    T    C        0      0        2 
  30  chr30_19422134     AAsi    C    A        0      0        2 
  30  chr30_19422134     AKia    C    A        0      0        2 
  30  chr30_19422134     AOna    C    A        0      0        2 
  30  chr30_19422134     ASom    C    A        0      0        2 
  30  chr30_19422134     HCab    C    A        0      0        2 
  30  chr30_19422134     HPrz    C    A        0      0        2 
  30  chr30_19422134     ZBoe    C    A        0      0        2 
  30  chr30_19422134     ZGre    C    A        0      0        2 
  30  chr30_19422134     ZHar    C    A      0.5      1        2 
  30  chr30_19422134   Sample    C    A        0      0        2 
  30  chr30_19422395     AAsi    C    T        0      0        2 
  30  chr30_19422395     AKia    C    T        0      0        2 
  30  chr30_19422395     AOna    C    T        0      0        2 
  30  chr30_19422395     ASom    C    T      0.5      1        2 
  30  chr30_19422395     HCab    C    T        0      0        2 
  30  chr30_19422395     HPrz    C    T        0      0        2 
  30  chr30_19422395     ZBoe    C    T        0      0        2 
  30  chr30_19422395     ZGre    C    T        0      0        2 
  30  chr30_19422395     ZHar    C    T        0      0        2 
  30  chr30_19422395   Sample    C    T        0      0        2 
  30  chr30_19429163     AAsi    G    A        0      0        2 
  30  chr30_19429163     AKia    G    A        0      0        2 
  30  chr30_19429163     AOna    G    A        0      0        2 
  30  chr30_19429163     ASom    G    A        0      0        2 
  30  chr30_19429163     HCab    G    A        0      0        2 
  30  chr30_19429163     HPrz    G    A        0      0        2 
  30  chr30_19429163     ZBoe    G    A        0      0        2 
  30  chr30_19429163     ZGre    G    A      0.5      1        2 
  30  chr30_19429163     ZHar    G    A        0      0        2 
  30  chr30_19429163   Sample    G    A        0      0        2 
  30  chr30_19441123     AAsi    A    G        0      0        2 
  30  chr30_19441123     AKia    A    G        0      0        2 
  30  chr30_19441123     AOna    A    G        0      0        2 
  30  chr30_19441123     ASom    A    G        0      0        2 
  30  chr30_19441123     HCab    A    G        0      0        2 
  30  chr30_19441123     HPrz    A    G        0      0        2 
  30  chr30_19441123     ZBoe    A    G        0      0        2 
  30  chr30_19441123     ZGre    A    G        0      0        2 
  30  chr30_19441123     ZHar    A    G        1      2        2 
  30  chr30_19441123   Sample    A    G        0      0        2 
  30  chr30_19442434     AAsi    A    G        0      0        2 
  30  chr30_19442434     AKia    A    G        0      0        2 
  30  chr30_19442434     AOna    A    G        0      0        2 
  30  chr30_19442434     ASom    A    G        0      0        2 
  30  chr30_19442434     HCab    A    G        1      2        2 
  30  chr30_19442434     HPrz    A    G        1      2        2 
  30  chr30_19442434     ZBoe    A    G        0      0        2 
  30  chr30_19442434     ZGre    A    G        0      0        2 
  30  chr30_19442434     ZHar    A    G        0      0        2 
  30  chr30_19442434   Sample    A    G        0      0        2 
  30  chr30_19450752     AAsi    C    T        0      0        2 
  30  chr30_19450752     AKia    C    T        0      0        2 
  30  chr30_19450752     AOna    C    T        0      0        2 
  30  chr30_19450752     ASom    C    T        0      0        2 
  30  chr30_19450752     HCab    C    T        0      0        2 
  30  chr30_19450752     HPrz    C    T        0      0        2 
  30  chr30_19450752     ZBoe    C    T      0.5      1        2 
  30  chr30_19450752     ZGre    C    T        1      2        2 
  30  chr30_19450752     ZHar    C    T        0      0        2 
  30  chr30_19450752   Sample    C    T        0      0        2 
  30  chr30_19451931     AAsi    G    T        0      0        2 
  30  chr30_19451931     AKia    G    T      0.5      1        2 
  30  chr30_19451931     AOna    G    T      0.5      1        2 
  30  chr30_19451931     ASom    G    T        0      0        2 
  30  chr30_19451931     HCab    G    T        0      0        2 
  30  chr30_19451931     HPrz    G    T        0      0        2 
  30  chr30_19451931     ZBoe    G    T        0      0        2 
  30  chr30_19451931     ZGre    G    T        0      0        2 
  30  chr30_19451931     ZHar    G    T        0      0        2 
  30  chr30_19451931   Sample    G    T        0      0        2 
  30  chr30_19459929     AAsi    C    T        0      0        2 
  30  chr30_19459929     AKia    C    T        0      0        2 
  30  chr30_19459929     AOna    C    T        0      0        2 
  30  chr30_19459929     ASom    C    T        0      0        2 
  30  chr30_19459929     HCab    C    T        0      0        2 
  30  chr30_19459929     HPrz    C    T        0      0        2 
  30  chr30_19459929     ZBoe    C    T        0      0        2 
  30  chr30_19459929     ZGre    C    T        1      2        2 
  30  chr30_19459929     ZHar    C    T        0      0        2 
  30  chr30_19459929   Sample    C    T        0      0        2 
  30  chr30_19463273     AAsi    G    A        0      0        2 
  30  chr30_19463273     AKia    G    A        0      0        2 
  30  chr30_19463273     AOna    G    A        0      0        2 
  30  chr30_19463273     ASom    G    A        0      0        2 
  30  chr30_19463273     HCab    G    A        1      2        2 
  30  chr30_19463273     HPrz    G    A        1      2        2 
  30  chr30_19463273     ZBoe    G    A        0      0        2 
  30  chr30_19463273     ZGre    G    A        0      0        2 
  30  chr30_19463273     ZHar    G    A        0      0        2 
  30  chr30_19463273   Sample    G    A        0      0        2 
  30  chr30_19463635     AAsi    T    A        0      0        2 
  30  chr30_19463635     AKia    T    A        0      0        2 
  30  chr30_19463635     AOna    T    A        0      0        2 
  30  chr30_19463635     ASom    T    A        0      0        2 
  30  chr30_19463635     HCab    T    A        0      0        2 
  30  chr30_19463635     HPrz    T    A      0.5      1        2 
  30  chr30_19463635     ZBoe    T    A        0      0        2 
  30  chr30_19463635     ZGre    T    A        0      0        2 
  30  chr30_19463635     ZHar    T    A        0      0        2 
  30  chr30_19463635   Sample    T    A        0      0        2 
  30  chr30_19464547     AAsi    A    T        1      2        2 
  30  chr30_19464547     AKia    A    T        0      0        2 
  30  chr30_19464547     AOna    A    T        0      0        2 
  30  chr30_19464547     ASom    A    T        1      2        2 
  30  chr30_19464547     HCab    A    T        0      0        2 
  30  chr30_19464547     HPrz    A    T        0      0        2 
  30  chr30_19464547     ZBoe    A    T        0      0        2 
  30  chr30_19464547     ZGre    A    T        0      0        2 
  30  chr30_19464547     ZHar    A    T        0      0        2 
  30  chr30_19464547   Sample    A    T        1      2        2 
  30  chr30_19471198     AAsi    C    A        0      0        2 
  30  chr30_19471198     AKia    C    A        0      0        2 
  30  chr30_19471198     AOna    C    A        0      0        2 
  30  chr30_19471198     ASom    C    A        0      0        2 
  30  chr30_19471198     HCab    C    A        0      0        2 
  30  chr30_19471198     HPrz    C    A        0      0        2 
  30  chr30_19471198     ZBoe    C    A        0      0        2 
  30  chr30_19471198     ZGre    C    A        0      0        2 
  30  chr30_19471198     ZHar    C    A        1      2        2 
  30  chr30_19471198   Sample    C    A        0      0        2 
  30  chr30_19479130     AAsi    T    C        1      2        2 
  30  chr30_19479130     AKia    T    C        0      0        2 
  30  chr30_19479130     AOna    T    C        0      0        2 
  30  chr30_19479130     ASom    T    C        1      2        2 
  30  chr30_19479130     HCab    T    C        0      0        2 
  30  chr30_19479130     HPrz    T    C        0      0        2 
  30  chr30_19479130     ZBoe    T    C        0      0        2 
  30  chr30_19479130     ZGre    T    C        0      0        2 
  30  chr30_19479130     ZHar    T    C        0      0        2 
  30  chr30_19479130   Sample    T    C        1      2        2 
  30  chr30_19479700     AAsi    C    G        0      0        2 
  30  chr30_19479700     AKia    C    G        0      0        2 
  30  chr30_19479700     AOna    C    G      0.5      1        2 
  30  chr30_19479700     ASom    C    G        0      0        2 
  30  chr30_19479700     HCab    C    G        0      0        2 
  30  chr30_19479700     HPrz    C    G        0      0        2 
  30  chr30_19479700     ZBoe    C    G        0      0        2 
  30  chr30_19479700     ZGre    C    G        0      0        2 
  30  chr30_19479700     ZHar    C    G        0      0        2 
  30  chr30_19479700   Sample    C    G        0      0        2 
  30  chr30_19483153     AAsi    C    T        0      0        2 
  30  chr30_19483153     AKia    C    T        0      0        2 
  30  chr30_19483153     AOna    C    T        0      0        2 
  30  chr30_19483153     ASom    C    T        0      0        2 
  30  chr30_19483153     HCab    C    T        1      2        2 
  30  chr30_19483153     HPrz    C    T        1      2        2 
  30  chr30_19483153     ZBoe    C    T        0      0        2 
  30  chr30_19483153     ZGre    C    T        0      0        2 
  30  chr30_19483153     ZHar    C    T        0      0        2 
  30  chr30_19483153   Sample    C    T        0      0        2 
  30  chr30_19488694     AAsi    G    C        0      0        2 
  30  chr30_19488694     AKia    G    C        0      0        2 
  30  chr30_19488694     AOna    G    C        0      0        2 
  30  chr30_19488694     ASom    G    C        0      0        2 
  30  chr30_19488694     HCab    G    C        0      0        2 
  30  chr30_19488694     HPrz    G    C        0      0        2 
  30  chr30_19488694     ZBoe    G    C        0      0        2 
  30  chr30_19488694     ZGre    G    C        0      0        2 
  30  chr30_19488694     ZHar    G    C        1      2        2 
  30  chr30_19488694   Sample    G    C        0      0        2 
  30  chr30_19495287     AAsi    T    G        0      0        2 
  30  chr30_19495287     AKia    T    G        0      0        2 
  30  chr30_19495287     AOna    T    G      0.5      1        2 
  30  chr30_19495287     ASom    T    G        0      0        2 
  30  chr30_19495287     HCab    T    G        0      0        2 
  30  chr30_19495287     HPrz    T    G        0      0        2 
  30  chr30_19495287     ZBoe    T    G        0      0        2 
  30  chr30_19495287     ZGre    T    G        0      0        2 
  30  chr30_19495287     ZHar    T    G        0      0        2 
  30  chr30_19495287   Sample    T    G        0      0        2 
  30  chr30_19495506     AAsi    A    C        0      0        2 
  30  chr30_19495506     AKia    A    C        0      0        2 
  30  chr30_19495506     AOna    A    C        0      0        2 
  30  chr30_19495506     ASom    A    C        0      0        2 
  30  chr30_19495506     HCab    A    C      0.5      1        2 
  30  chr30_19495506     HPrz    A    C        0      0        2 
  30  chr30_19495506     ZBoe    A    C        0      0        2 
  30  chr30_19495506     ZGre    A    C        0      0        2 
  30  chr30_19495506     ZHar    A    C        0      0        2 
  30  chr30_19495506   Sample    A    C        0      0        2 
  30  chr30_19496716     AAsi    C    T        0      0        2 
  30  chr30_19496716     AKia    C    T      0.5      1        2 
  30  chr30_19496716     AOna    C    T        0      0        2 
  30  chr30_19496716     ASom    C    T        0      0        2 
  30  chr30_19496716     HCab    C    T        0      0        2 
  30  chr30_19496716     HPrz    C    T        0      0        2 
  30  chr30_19496716     ZBoe    C    T        0      0        2 
  30  chr30_19496716     ZGre    C    T        0      0        2 
  30  chr30_19496716     ZHar    C    T        0      0        2 
  30  chr30_19496716   Sample    C    T        0      0        2 
  30  chr30_19497058     AAsi    C    G        0      0        2 
  30  chr30_19497058     AKia    C    G        0      0        2 
  30  chr30_19497058     AOna    C    G        0      0        2 
  30  chr30_19497058     ASom    C    G        0      0        2 
  30  chr30_19497058     HCab    C    G        0      0        2 
  30  chr30_19497058     HPrz    C    G        0      0        2 
  30  chr30_19497058     ZBoe    C    G        0      0        2 
  30  chr30_19497058     ZGre    C    G      0.5      1        2 
  30  chr30_19497058     ZHar    C    G        0      0        2 
  30  chr30_19497058   Sample    C    G        0      0        2 
  30  chr30_19501415     AAsi    C    T        0      0        2 
  30  chr30_19501415     AKia    C    T        0      0        2 
  30  chr30_19501415     AOna    C    T        0      0        2 
  30  chr30_19501415     ASom    C    T        0      0        2 
  30  chr30_19501415     HCab    C    T      0.5      1        2 
  30  chr30_19501415     HPrz    C    T      0.5      1        2 
  30  chr30_19501415     ZBoe    C    T        0      0        2 
  30  chr30_19501415     ZGre    C    T        0      0        2 
  30  chr30_19501415     ZHar    C    T        0      0        2 
  30  chr30_19501415   Sample    C    T        0      0        2 
  30  chr30_19530276     AAsi    C    T        0      0        2 
  30  chr30_19530276     AKia    C    T      0.5      1        2 
  30  chr30_19530276     AOna    C    T        0      0        2 
  30  chr30_19530276     ASom    C    T        0      0        2 
  30  chr30_19530276     HCab    C    T        0      0        2 
  30  chr30_19530276     HPrz    C    T        0      0        2 
  30  chr30_19530276     ZBoe    C    T        0      0        2 
  30  chr30_19530276     ZGre    C    T        0      0        2 
  30  chr30_19530276     ZHar    C    T        0      0        2 
  30  chr30_19530276   Sample    C    T        0      0        2 
  30  chr30_19533171     AAsi    A    C        0      0        2 
  30  chr30_19533171     AKia    A    C      0.5      1        2 
  30  chr30_19533171     AOna    A    C        0      0        2 
  30  chr30_19533171     ASom    A    C        0      0        2 
  30  chr30_19533171     HCab    A    C        0      0        2 
  30  chr30_19533171     HPrz    A    C        0      0        2 
  30  chr30_19533171     ZBoe    A    C        0      0        2 
  30  chr30_19533171     ZGre    A    C        0      0        2 
  30  chr30_19533171     ZHar    A    C        0      0        2 
  30  chr30_19533171   Sample    A    C        0      0        2 
  30  chr30_19541205     AAsi    T    C        0      0        2 
  30  chr30_19541205     AKia    T    C      0.5      1        2 
  30  chr30_19541205     AOna    T    C        0      0        2 
  30  chr30_19541205     ASom    T    C        0      0        2 
  30  chr30_19541205     HCab    T    C        0      0        2 
  30  chr30_19541205     HPrz    T    C        0      0        2 
  30  chr30_19541205     ZBoe    T    C        0      0        2 
  30  chr30_19541205     ZGre    T    C        0      0        2 
  30  chr30_19541205     ZHar    T    C        0      0        2 
  30  chr30_19541205   Sample    T    C        0      0        2 
  30  chr30_19551261     AAsi    G    T        0      0        2 
  30  chr30_19551261     AKia    G    T      0.5      1        2 
  30  chr30_19551261     AOna    G    T        0      0        2 
  30  chr30_19551261     ASom    G    T        0      0        2 
  30  chr30_19551261     HCab    G    T        0      0        2 
  30  chr30_19551261     HPrz    G    T        0      0        2 
  30  chr30_19551261     ZBoe    G    T        0      0        2 
  30  chr30_19551261     ZGre    G    T        0      0        2 
  30  chr30_19551261     ZHar    G    T        0      0        2 
  30  chr30_19551261   Sample    G    T        0      0        2 
  30  chr30_19563202     AAsi    G    T        0      0        2 
  30  chr30_19563202     AKia    G    T        0      0        2 
  30  chr30_19563202     AOna    G    T        0      0        2 
  30  chr30_19563202     ASom    G    T        0      0        2 
  30  chr30_19563202     HCab    G    T        0      0        2 
  30  chr30_19563202     HPrz    G    T      0.5      1        2 
  30  chr30_19563202     ZBoe    G    T        0      0        2 
  30  chr30_19563202     ZGre    G    T        0      0        2 
  30  chr30_19563202     ZHar    G    T        0      0        2 
  30  chr30_19563202   Sample    G    T        0      0        2 
  30  chr30_19569302     AAsi    A    G      0.5      1        2 
  30  chr30_19569302     AKia    A    G        0      0        2 
  30  chr30_19569302     AOna    A    G        0      0        2 
  30  chr30_19569302     ASom    A    G        0      0        2 
  30  chr30_19569302     HCab    A    G        0      0        2 
  30  chr30_19569302     HPrz    A    G        0      0        2 
  30  chr30_19569302     ZBoe    A    G        0      0        2 
  30  chr30_19569302     ZGre    A    G        0      0        2 
  30  chr30_19569302     ZHar    A    G        0      0        2 
  30  chr30_19569302   Sample    A    G        0      0        2 
  30  chr30_19569457     AAsi    C    A        0      0        2 
  30  chr30_19569457     AKia    C    A        1      2        2 
  30  chr30_19569457     AOna    C    A        1      2        2 
  30  chr30_19569457     ASom    C    A        0      0        2 
  30  chr30_19569457     HCab    C    A        0      0        2 
  30  chr30_19569457     HPrz    C    A        0      0        2 
  30  chr30_19569457     ZBoe    C    A        0      0        2 
  30  chr30_19569457     ZGre    C    A        0      0        2 
  30  chr30_19569457     ZHar    C    A        0      0        2 
  30  chr30_19569457   Sample    C    A        0      0        2 
  30  chr30_19570199     AAsi    A    C        0      0        2 
  30  chr30_19570199     AKia    A    C        0      0        2 
  30  chr30_19570199     AOna    A    C        0      0        2 
  30  chr30_19570199     ASom    A    C        0      0        2 
  30  chr30_19570199     HCab    A    C        0      0        2 
  30  chr30_19570199     HPrz    A    C        0      0        2 
  30  chr30_19570199     ZBoe    A    C        0      0        2 
  30  chr30_19570199     ZGre    A    C        0      0        2 
  30  chr30_19570199     ZHar    A    C        1      2        2 
  30  chr30_19570199   Sample    A    C        0      0        2 
  30  chr30_19574994     AAsi    A    G      0.5      1        2 
  30  chr30_19574994     AKia    A    G        0      0        2 
  30  chr30_19574994     AOna    A    G        0      0        2 
  30  chr30_19574994     ASom    A    G        0      0        2 
  30  chr30_19574994     HCab    A    G        0      0        2 
  30  chr30_19574994     HPrz    A    G        0      0        2 
  30  chr30_19574994     ZBoe    A    G        0      0        2 
  30  chr30_19574994     ZGre    A    G        0      0        2 
  30  chr30_19574994     ZHar    A    G        1      2        2 
  30  chr30_19574994   Sample    A    G        0      0        2 
  30  chr30_19589846     AAsi    T    C        0      0        2 
  30  chr30_19589846     AKia    T    C        1      2        2 
  30  chr30_19589846     AOna    T    C      0.5      1        2 
  30  chr30_19589846     ASom    T    C        0      0        2 
  30  chr30_19589846     HCab    T    C        0      0        2 
  30  chr30_19589846     HPrz    T    C        0      0        2 
  30  chr30_19589846     ZBoe    T    C        0      0        2 
  30  chr30_19589846     ZGre    T    C        0      0        2 
  30  chr30_19589846     ZHar    T    C        0      0        2 
  30  chr30_19589846   Sample    T    C        0      0        2 
  30  chr30_19598502     AAsi    G    C        0      0        2 
  30  chr30_19598502     AKia    G    C        0      0        2 
  30  chr30_19598502     AOna    G    C      0.5      1        2 
  30  chr30_19598502     ASom    G    C        0      0        2 
  30  chr30_19598502     HCab    G    C        0      0        2 
  30  chr30_19598502     HPrz    G    C        0      0        2 
  30  chr30_19598502     ZBoe    G    C        0      0        2 
  30  chr30_19598502     ZGre    G    C        0      0        2 
  30  chr30_19598502     ZHar    G    C        0      0        2 
  30  chr30_19598502   Sample    G    C        0      0        2 
  30  chr30_19598578     AAsi    T    C        0      0        2 
  30  chr30_19598578     AKia    T    C        1      2        2 
  30  chr30_19598578     AOna    T    C        0      0        2 
  30  chr30_19598578     ASom    T    C        0      0        2 
  30  chr30_19598578     HCab    T    C        0      0        2 
  30  chr30_19598578     HPrz    T    C        0      0        2 
  30  chr30_19598578     ZBoe    T    C        0      0        2 
  30  chr30_19598578     ZGre    T    C        0      0        2 
  30  chr30_19598578     ZHar    T    C        0      0        2 
  30  chr30_19598578   Sample    T    C        0      0        2 
  30  chr30_19599509     AAsi    C    G        0      0        2 
  30  chr30_19599509     AKia    C    G        0      0        2 
  30  chr30_19599509     AOna    C    G        0      0        2 
  30  chr30_19599509     ASom    C    G        0      0        2 
  30  chr30_19599509     HCab    C    G      0.5      1        2 
  30  chr30_19599509     HPrz    C    G        0      0        2 
  30  chr30_19599509     ZBoe    C    G        0      0        2 
  30  chr30_19599509     ZGre    C    G        0      0        2 
  30  chr30_19599509     ZHar    C    G        0      0        2 
  30  chr30_19599509   Sample    C    G        0      0        2 
  30  chr30_19600993     AAsi    G    A        0      0        2 
  30  chr30_19600993     AKia    G    A        0      0        2 
  30  chr30_19600993     AOna    G    A        0      0        2 
  30  chr30_19600993     ASom    G    A        0      0        2 
  30  chr30_19600993     HCab    G    A        0      0        2 
  30  chr30_19600993     HPrz    G    A      0.5      1        2 
  30  chr30_19600993     ZBoe    G    A        0      0        2 
  30  chr30_19600993     ZGre    G    A        0      0        2 
  30  chr30_19600993     ZHar    G    A        0      0        2 
  30  chr30_19600993   Sample    G    A        0      0        2 
  30  chr30_19605658     AAsi    T    G        0      0        2 
  30  chr30_19605658     AKia    T    G        0      0        2 
  30  chr30_19605658     AOna    T    G        0      0        2 
  30  chr30_19605658     ASom    T    G        0      0        2 
  30  chr30_19605658     HCab    T    G        0      0        2 
  30  chr30_19605658     HPrz    T    G        0      0        2 
  30  chr30_19605658     ZBoe    T    G        0      0        2 
  30  chr30_19605658     ZGre    T    G        1      2        2 
  30  chr30_19605658     ZHar    T    G        0      0        2 
  30  chr30_19605658   Sample    T    G        0      0        2 
  30  chr30_19623333     AAsi    G    T        0      0        2 
  30  chr30_19623333     AKia    G    T        0      0        2 
  30  chr30_19623333     AOna    G    T        0      0        2 
  30  chr30_19623333     ASom    G    T        0      0        2 
  30  chr30_19623333     HCab    G    T        0      0        2 
  30  chr30_19623333     HPrz    G    T        0      0        2 
  30  chr30_19623333     ZBoe    G    T        1      2        2 
  30  chr30_19623333     ZGre    G    T        0      0        2 
  30  chr30_19623333     ZHar    G    T        0      0        2 
  30  chr30_19623333   Sample    G    T        0      0        2 
  30  chr30_19630951     AAsi    A    G        0      0        2 
  30  chr30_19630951     AKia    A    G        0      0        2 
  30  chr30_19630951     AOna    A    G      0.5      1        2 
  30  chr30_19630951     ASom    A    G        0      0        2 
  30  chr30_19630951     HCab    A    G        0      0        2 
  30  chr30_19630951     HPrz    A    G        0      0        2 
  30  chr30_19630951     ZBoe    A    G        0      0        2 
  30  chr30_19630951     ZGre    A    G        0      0        2 
  30  chr30_19630951     ZHar    A    G        0      0        2 
  30  chr30_19630951   Sample    A    G        0      0        2 
  30  chr30_19635909     AAsi    G    C        0      0        2 
  30  chr30_19635909     AKia    G    C        1      2        2 
  30  chr30_19635909     AOna    G    C        0      0        2 
  30  chr30_19635909     ASom    G    C        0      0        2 
  30  chr30_19635909     HCab    G    C        0      0        2 
  30  chr30_19635909     HPrz    G    C        0      0        2 
  30  chr30_19635909     ZBoe    G    C        0      0        2 
  30  chr30_19635909     ZGre    G    C        0      0        2 
  30  chr30_19635909     ZHar    G    C        0      0        2 
  30  chr30_19635909   Sample    G    C        0      0        2 
  30  chr30_19659058     AAsi    A    G        0      0        2 
  30  chr30_19659058     AKia    A    G        1      2        2 
  30  chr30_19659058     AOna    A    G        0      0        2 
  30  chr30_19659058     ASom    A    G        0      0        2 
  30  chr30_19659058     HCab    A    G        0      0        2 
  30  chr30_19659058     HPrz    A    G        0      0        2 
  30  chr30_19659058     ZBoe    A    G        0      0        2 
  30  chr30_19659058     ZGre    A    G        0      0        2 
  30  chr30_19659058     ZHar    A    G        0      0        2 
  30  chr30_19659058   Sample    A    G        0      0        2 
  30  chr30_19665162     AAsi    C    A      0.5      1        2 
  30  chr30_19665162     AKia    C    A        0      0        2 
  30  chr30_19665162     AOna    C    A        0      0        2 
  30  chr30_19665162     ASom    C    A        0      0        2 
  30  chr30_19665162     HCab    C    A        0      0        2 
  30  chr30_19665162     HPrz    C    A        0      0        2 
  30  chr30_19665162     ZBoe    C    A        0      0        2 
  30  chr30_19665162     ZGre    C    A        0      0        2 
  30  chr30_19665162     ZHar    C    A        0      0        2 
  30  chr30_19665162   Sample    C    A        1      2        2 
  30  chr30_19676330     AAsi    G    T        0      0        2 
  30  chr30_19676330     AKia    G    T        0      0        2 
  30  chr30_19676330     AOna    G    T        0      0        2 
  30  chr30_19676330     ASom    G    T        0      0        2 
  30  chr30_19676330     HCab    G    T        0      0        2 
  30  chr30_19676330     HPrz    G    T        0      0        2 
  30  chr30_19676330     ZBoe    G    T      0.5      1        2 
  30  chr30_19676330     ZGre    G    T        0      0        2 
  30  chr30_19676330     ZHar    G    T        0      0        2 
  30  chr30_19676330   Sample    G    T        0      0        2 
  30  chr30_19676379     AAsi    C    T        0      0        2 
  30  chr30_19676379     AKia    C    T        0      0        2 
  30  chr30_19676379     AOna    C    T      0.5      1        2 
  30  chr30_19676379     ASom    C    T        0      0        2 
  30  chr30_19676379     HCab    C    T        0      0        2 
  30  chr30_19676379     HPrz    C    T        0      0        2 
  30  chr30_19676379     ZBoe    C    T        0      0        2 
  30  chr30_19676379     ZGre    C    T        0      0        2 
  30  chr30_19676379     ZHar    C    T        0      0        2 
  30  chr30_19676379   Sample    C    T        0      0        2 
  30  chr30_19677094     AAsi    T    A      0.5      1        2 
  30  chr30_19677094     AKia    T    A        0      0        2 
  30  chr30_19677094     AOna    T    A        0      0        2 
  30  chr30_19677094     ASom    T    A        0      0        2 
  30  chr30_19677094     HCab    T    A        0      0        2 
  30  chr30_19677094     HPrz    T    A        0      0        2 
  30  chr30_19677094     ZBoe    T    A        0      0        2 
  30  chr30_19677094     ZGre    T    A        0      0        2 
  30  chr30_19677094     ZHar    T    A        0      0        2 
  30  chr30_19677094   Sample    T    A        1      2        2 
  30  chr30_19678067     AAsi    C    T        0      0        2 
  30  chr30_19678067     AKia    C    T        0      0        2 
  30  chr30_19678067     AOna    C    T        0      0        2 
  30  chr30_19678067     ASom    C    T        0      0        2 
  30  chr30_19678067     HCab    C    T        0      0        2 
  30  chr30_19678067     HPrz    C    T        0      0        2 
  30  chr30_19678067     ZBoe    C    T      0.5      1        2 
  30  chr30_19678067     ZGre    C    T        0      0        2 
  30  chr30_19678067     ZHar    C    T        1      2        2 
  30  chr30_19678067   Sample    C    T        0      0        2 
  30  chr30_19681687     AAsi    G    C        0      0        2 
  30  chr30_19681687     AKia    G    C        0      0        2 
  30  chr30_19681687     AOna    G    C        0      0        2 
  30  chr30_19681687     ASom    G    C      0.5      1        2 
  30  chr30_19681687     HCab    G    C        0      0        2 
  30  chr30_19681687     HPrz    G    C        0      0        2 
  30  chr30_19681687     ZBoe    G    C        0      0        2 
  30  chr30_19681687     ZGre    G    C        0      0        2 
  30  chr30_19681687     ZHar    G    C        0      0        2 
  30  chr30_19681687   Sample    G    C        0      0        2 
  30  chr30_19696359     AAsi    G    T        0      0        2 
  30  chr30_19696359     AKia    G    T        1      2        2 
  30  chr30_19696359     AOna    G    T        0      0        2 
  30  chr30_19696359     ASom    G    T        0      0        2 
  30  chr30_19696359     HCab    G    T        0      0        2 
  30  chr30_19696359     HPrz    G    T        0      0        2 
  30  chr30_19696359     ZBoe    G    T        0      0        2 
  30  chr30_19696359     ZGre    G    T        0      0        2 
  30  chr30_19696359     ZHar    G    T        0      0        2 
  30  chr30_19696359   Sample    G    T        0      0        2 
  30  chr30_19714894     AAsi    T    C        0      0        2 
  30  chr30_19714894     AKia    T    C        1      2        2 
  30  chr30_19714894     AOna    T    C        0      0        2 
  30  chr30_19714894     ASom    T    C        0      0        2 
  30  chr30_19714894     HCab    T    C        0      0        2 
  30  chr30_19714894     HPrz    T    C        0      0        2 
  30  chr30_19714894     ZBoe    T    C        0      0        2 
  30  chr30_19714894     ZGre    T    C        0      0        2 
  30  chr30_19714894     ZHar    T    C        0      0        2 
  30  chr30_19714894   Sample    T    C        0      0        2 
  30  chr30_19715053     AAsi    T    C        0      0        2 
  30  chr30_19715053     AKia    T    C        0      0        2 
  30  chr30_19715053     AOna    T    C        0      0        2 
  30  chr30_19715053     ASom    T    C        0      0        2 
  30  chr30_19715053     HCab    T    C        0      0        2 
  30  chr30_19715053     HPrz    T    C        0      0        2 
  30  chr30_19715053     ZBoe    T    C        0      0        2 
  30  chr30_19715053     ZGre    T    C        1      2        2 
  30  chr30_19715053     ZHar    T    C        0      0        2 
  30  chr30_19715053   Sample    T    C        0      0        2 
  30  chr30_19717546     AAsi    G    A        0      0        2 
  30  chr30_19717546     AKia    G    A        0      0        2 
  30  chr30_19717546     AOna    G    A        0      0        2 
  30  chr30_19717546     ASom    G    A        0      0        2 
  30  chr30_19717546     HCab    G    A      0.5      1        2 
  30  chr30_19717546     HPrz    G    A        0      0        2 
  30  chr30_19717546     ZBoe    G    A        0      0        2 
  30  chr30_19717546     ZGre    G    A        0      0        2 
  30  chr30_19717546     ZHar    G    A        0      0        2 
  30  chr30_19717546   Sample    G    A        0      0        2 
  30  chr30_19728066     AAsi    A    G        0      0        2 
  30  chr30_19728066     AKia    A    G        0      0        2 
  30  chr30_19728066     AOna    A    G        0      0        2 
  30  chr30_19728066     ASom    A    G        0      0        2 
  30  chr30_19728066     HCab    A    G        1      2        2 
  30  chr30_19728066     HPrz    A    G        1      2        2 
  30  chr30_19728066     ZBoe    A    G        0      0        2 
  30  chr30_19728066     ZGre    A    G        0      0        2 
  30  chr30_19728066     ZHar    A    G        0      0        2 
  30  chr30_19728066   Sample    A    G        0      0        2 
  30  chr30_19730698     AAsi    G    C        0      0        2 
  30  chr30_19730698     AKia    G    C        0      0        2 
  30  chr30_19730698     AOna    G    C        0      0        2 
  30  chr30_19730698     ASom    G    C      0.5      1        2 
  30  chr30_19730698     HCab    G    C        0      0        2 
  30  chr30_19730698     HPrz    G    C        0      0        2 
  30  chr30_19730698     ZBoe    G    C        0      0        2 
  30  chr30_19730698     ZGre    G    C        0      0        2 
  30  chr30_19730698     ZHar    G    C        0      0        2 
  30  chr30_19730698   Sample    G    C        0      0        2 
  30  chr30_19730801     AAsi    T    A        1      2        2 
  30  chr30_19730801     AKia    T    A        0      0        2 
  30  chr30_19730801     AOna    T    A        0      0        2 
  30  chr30_19730801     ASom    T    A        1      2        2 
  30  chr30_19730801     HCab    T    A        0      0        2 
  30  chr30_19730801     HPrz    T    A        0      0        2 
  30  chr30_19730801     ZBoe    T    A        0      0        2 
  30  chr30_19730801     ZGre    T    A        0      0        2 
  30  chr30_19730801     ZHar    T    A        0      0        2 
  30  chr30_19730801   Sample    T    A        0      0        2 
  30  chr30_19734316     AAsi    A    G        0      0        2 
  30  chr30_19734316     AKia    A    G        1      2        2 
  30  chr30_19734316     AOna    A    G        0      0        2 
  30  chr30_19734316     ASom    A    G        0      0        2 
  30  chr30_19734316     HCab    A    G        0      0        2 
  30  chr30_19734316     HPrz    A    G        0      0        2 
  30  chr30_19734316     ZBoe    A    G        0      0        2 
  30  chr30_19734316     ZGre    A    G        0      0        2 
  30  chr30_19734316     ZHar    A    G        0      0        2 
  30  chr30_19734316   Sample    A    G        0      0        2 
  30  chr30_19734398     AAsi    A    G        0      0        2 
  30  chr30_19734398     AKia    A    G        0      0        2 
  30  chr30_19734398     AOna    A    G        0      0        2 
  30  chr30_19734398     ASom    A    G        0      0        2 
  30  chr30_19734398     HCab    A    G        1      2        2 
  30  chr30_19734398     HPrz    A    G        1      2        2 
  30  chr30_19734398     ZBoe    A    G        0      0        2 
  30  chr30_19734398     ZGre    A    G        0      0        2 
  30  chr30_19734398     ZHar    A    G        0      0        2 
  30  chr30_19734398   Sample    A    G        0      0        2 
  30  chr30_19736287     AAsi    C    T        0      0        2 
  30  chr30_19736287     AKia    C    T        0      0        2 
  30  chr30_19736287     AOna    C    T        0      0        2 
  30  chr30_19736287     ASom    C    T        0      0        2 
  30  chr30_19736287     HCab    C    T        0      0        2 
  30  chr30_19736287     HPrz    C    T      0.5      1        2 
  30  chr30_19736287     ZBoe    C    T        0      0        2 
  30  chr30_19736287     ZGre    C    T        0      0        2 
  30  chr30_19736287     ZHar    C    T        0      0        2 
  30  chr30_19736287   Sample    C    T        0      0        2 
  30  chr30_19739671     AAsi    A    G        0      0        2 
  30  chr30_19739671     AKia    A    G        0      0        2 
  30  chr30_19739671     AOna    A    G        0      0        2 
  30  chr30_19739671     ASom    A    G        0      0        2 
  30  chr30_19739671     HCab    A    G        0      0        2 
  30  chr30_19739671     HPrz    A    G        0      0        2 
  30  chr30_19739671     ZBoe    A    G      0.5      1        2 
  30  chr30_19739671     ZGre    A    G        0      0        2 
  30  chr30_19739671     ZHar    A    G        0      0        2 
  30  chr30_19739671   Sample    A    G        0      0        2 
  30  chr30_19740166     AAsi    C    A        0      0        2 
  30  chr30_19740166     AKia    C    A        0      0        2 
  30  chr30_19740166     AOna    C    A        0      0        2 
  30  chr30_19740166     ASom    C    A        0      0        2 
  30  chr30_19740166     HCab    C    A        1      2        2 
  30  chr30_19740166     HPrz    C    A        1      2        2 
  30  chr30_19740166     ZBoe    C    A        0      0        2 
  30  chr30_19740166     ZGre    C    A        0      0        2 
  30  chr30_19740166     ZHar    C    A        0      0        2 
  30  chr30_19740166   Sample    C    A        0      0        2 
  30  chr30_19745308     AAsi    C    G        0      0        2 
  30  chr30_19745308     AKia    C    G        0      0        2 
  30  chr30_19745308     AOna    C    G        0      0        2 
  30  chr30_19745308     ASom    C    G        0      0        2 
  30  chr30_19745308     HCab    C    G        0      0        2 
  30  chr30_19745308     HPrz    C    G        0      0        2 
  30  chr30_19745308     ZBoe    C    G      0.5      1        2 
  30  chr30_19745308     ZGre    C    G        0      0        2 
  30  chr30_19745308     ZHar    C    G        0      0        2 
  30  chr30_19745308   Sample    C    G        0      0        2 
  30  chr30_19753488     AAsi    C    T      0.5      1        2 
  30  chr30_19753488     AKia    C    T        0      0        2 
  30  chr30_19753488     AOna    C    T        0      0        2 
  30  chr30_19753488     ASom    C    T        1      2        2 
  30  chr30_19753488     HCab    C    T        0      0        2 
  30  chr30_19753488     HPrz    C    T        0      0        2 
  30  chr30_19753488     ZBoe    C    T        0      0        2 
  30  chr30_19753488     ZGre    C    T        0      0        2 
  30  chr30_19753488     ZHar    C    T        0      0        2 
  30  chr30_19753488   Sample    C    T        1      2        2 
  30  chr30_19775237     AAsi    G    A        0      0        2 
  30  chr30_19775237     AKia    G    A        1      2        2 
  30  chr30_19775237     AOna    G    A        0      0        2 
  30  chr30_19775237     ASom    G    A        0      0        2 
  30  chr30_19775237     HCab    G    A        0      0        2 
  30  chr30_19775237     HPrz    G    A        0      0        2 
  30  chr30_19775237     ZBoe    G    A        0      0        2 
  30  chr30_19775237     ZGre    G    A        0      0        2 
  30  chr30_19775237     ZHar    G    A        0      0        2 
  30  chr30_19775237   Sample    G    A        0      0        2 
  30  chr30_19777063     AAsi    C    T        0      0        2 
  30  chr30_19777063     AKia    C    T        0      0        2 
  30  chr30_19777063     AOna    C    T        0      0        2 
  30  chr30_19777063     ASom    C    T        0      0        2 
  30  chr30_19777063     HCab    C    T        1      2        2 
  30  chr30_19777063     HPrz    C    T        1      2        2 
  30  chr30_19777063     ZBoe    C    T        0      0        2 
  30  chr30_19777063     ZGre    C    T        0      0        2 
  30  chr30_19777063     ZHar    C    T        0      0        2 
  30  chr30_19777063   Sample    C    T        0      0        2 
  30  chr30_19780948     AAsi    T    C        0      0        2 
  30  chr30_19780948     AKia    T    C        0      0        2 
  30  chr30_19780948     AOna    T    C        0      0        2 
  30  chr30_19780948     ASom    T    C        0      0        2 
  30  chr30_19780948     HCab    T    C        0      0        2 
  30  chr30_19780948     HPrz    T    C        0      0        2 
  30  chr30_19780948     ZBoe    T    C        0      0        2 
  30  chr30_19780948     ZGre    T    C        1      2        2 
  30  chr30_19780948     ZHar    T    C        0      0        2 
  30  chr30_19780948   Sample    T    C        0      0        2 
  30  chr30_19781069     AAsi    T    C        0      0        2 
  30  chr30_19781069     AKia    T    C        0      0        2 
  30  chr30_19781069     AOna    T    C        0      0        2 
  30  chr30_19781069     ASom    T    C        0      0        2 
  30  chr30_19781069     HCab    T    C        0      0        2 
  30  chr30_19781069     HPrz    T    C        0      0        2 
  30  chr30_19781069     ZBoe    T    C        0      0        2 
  30  chr30_19781069     ZGre    T    C        1      2        2 
  30  chr30_19781069     ZHar    T    C        0      0        2 
  30  chr30_19781069   Sample    T    C        0      0        2 
  30  chr30_19788765     AAsi    C    T        0      0        2 
  30  chr30_19788765     AKia    C    T        0      0        2 
  30  chr30_19788765     AOna    C    T      0.5      1        2 
  30  chr30_19788765     ASom    C    T        0      0        2 
  30  chr30_19788765     HCab    C    T        0      0        2 
  30  chr30_19788765     HPrz    C    T        0      0        2 
  30  chr30_19788765     ZBoe    C    T        0      0        2 
  30  chr30_19788765     ZGre    C    T        0      0        2 
  30  chr30_19788765     ZHar    C    T        0      0        2 
  30  chr30_19788765   Sample    C    T        0      0        2 
  30  chr30_19790716     AAsi    C    G        0      0        2 
  30  chr30_19790716     AKia    C    G        0      0        2 
  30  chr30_19790716     AOna    C    G        0      0        2 
  30  chr30_19790716     ASom    C    G        0      0        2 
  30  chr30_19790716     HCab    C    G        0      0        2 
  30  chr30_19790716     HPrz    C    G        0      0        2 
  30  chr30_19790716     ZBoe    C    G      0.5      1        2 
  30  chr30_19790716     ZGre    C    G        0      0        2 
  30  chr30_19790716     ZHar    C    G        0      0        2 
  30  chr30_19790716   Sample    C    G        0      0        2 
  30  chr30_19794512     AAsi    T    A        0      0        2 
  30  chr30_19794512     AKia    T    A        0      0        2 
  30  chr30_19794512     AOna    T    A        0      0        2 
  30  chr30_19794512     ASom    T    A        0      0        2 
  30  chr30_19794512     HCab    T    A        0      0        2 
  30  chr30_19794512     HPrz    T    A        0      0        2 
  30  chr30_19794512     ZBoe    T    A      0.5      1        2 
  30  chr30_19794512     ZGre    T    A        0      0        2 
  30  chr30_19794512     ZHar    T    A        0      0        2 
  30  chr30_19794512   Sample    T    A        0      0        2 
  30  chr30_19802112     AAsi    T    C        0      0        2 
  30  chr30_19802112     AKia    T    C        0      0        2 
  30  chr30_19802112     AOna    T    C        0      0        2 
  30  chr30_19802112     ASom    T    C        0      0        2 
  30  chr30_19802112     HCab    T    C        1      2        2 
  30  chr30_19802112     HPrz    T    C        1      2        2 
  30  chr30_19802112     ZBoe    T    C        0      0        2 
  30  chr30_19802112     ZGre    T    C        0      0        2 
  30  chr30_19802112     ZHar    T    C        0      0        2 
  30  chr30_19802112   Sample    T    C        0      0        2 
  30  chr30_19807103     AAsi    T    C        0      0        2 
  30  chr30_19807103     AKia    T    C        0      0        2 
  30  chr30_19807103     AOna    T    C        0      0        2 
  30  chr30_19807103     ASom    T    C        0      0        2 
  30  chr30_19807103     HCab    T    C        0      0        2 
  30  chr30_19807103     HPrz    T    C        0      0        2 
  30  chr30_19807103     ZBoe    T    C      0.5      1        2 
  30  chr30_19807103     ZGre    T    C        0      0        2 
  30  chr30_19807103     ZHar    T    C        0      0        2 
  30  chr30_19807103   Sample    T    C        0      0        2 
  30  chr30_19809651     AAsi    C    T        0      0        2 
  30  chr30_19809651     AKia    C    T        1      2        2 
  30  chr30_19809651     AOna    C    T      0.5      1        2 
  30  chr30_19809651     ASom    C    T        0      0        2 
  30  chr30_19809651     HCab    C    T        0      0        2 
  30  chr30_19809651     HPrz    C    T        0      0        2 
  30  chr30_19809651     ZBoe    C    T        0      0        2 
  30  chr30_19809651     ZGre    C    T        0      0        2 
  30  chr30_19809651     ZHar    C    T        0      0        2 
  30  chr30_19809651   Sample    C    T        0      0        2 
  30  chr30_19827812     AAsi    T    C        0      0        2 
  30  chr30_19827812     AKia    T    C        0      0        2 
  30  chr30_19827812     AOna    T    C        0      0        2 
  30  chr30_19827812     ASom    T    C        0      0        2 
  30  chr30_19827812     HCab    T    C        1      2        2 
  30  chr30_19827812     HPrz    T    C        1      2        2 
  30  chr30_19827812     ZBoe    T    C        0      0        2 
  30  chr30_19827812     ZGre    T    C        0      0        2 
  30  chr30_19827812     ZHar    T    C        0      0        2 
  30  chr30_19827812   Sample    T    C        0      0        2 
  30  chr30_19835021     AAsi    G    C        0      0        2 
  30  chr30_19835021     AKia    G    C        0      0        2 
  30  chr30_19835021     AOna    G    C      0.5      1        2 
  30  chr30_19835021     ASom    G    C        0      0        2 
  30  chr30_19835021     HCab    G    C        0      0        2 
  30  chr30_19835021     HPrz    G    C        0      0        2 
  30  chr30_19835021     ZBoe    G    C        0      0        2 
  30  chr30_19835021     ZGre    G    C        0      0        2 
  30  chr30_19835021     ZHar    G    C        0      0        2 
  30  chr30_19835021   Sample    G    C        0      0        2 
  30  chr30_19836938     AAsi    A    C        0      0        2 
  30  chr30_19836938     AKia    A    C        1      2        2 
  30  chr30_19836938     AOna    A    C        0      0        2 
  30  chr30_19836938     ASom    A    C        0      0        2 
  30  chr30_19836938     HCab    A    C        0      0        2 
  30  chr30_19836938     HPrz    A    C        0      0        2 
  30  chr30_19836938     ZBoe    A    C        0      0        2 
  30  chr30_19836938     ZGre    A    C        0      0        2 
  30  chr30_19836938     ZHar    A    C        0      0        2 
  30  chr30_19836938   Sample    A    C        0      0        2 
  30  chr30_19844391     AAsi    A    G        0      0        2 
  30  chr30_19844391     AKia    A    G        0      0        2 
  30  chr30_19844391     AOna    A    G        0      0        2 
  30  chr30_19844391     ASom    A    G        0      0        2 
  30  chr30_19844391     HCab    A    G      0.5      1        2 
  30  chr30_19844391     HPrz    A    G        1      2        2 
  30  chr30_19844391     ZBoe    A    G        0      0        2 
  30  chr30_19844391     ZGre    A    G        0      0        2 
  30  chr30_19844391     ZHar    A    G        0      0        2 
  30  chr30_19844391   Sample    A    G        0      0        2 
  30  chr30_19846113     AAsi    T    C        0      0        2 
  30  chr30_19846113     AKia    T    C        0      0        2 
  30  chr30_19846113     AOna    T    C        0      0        2 
  30  chr30_19846113     ASom    T    C        0      0        2 
  30  chr30_19846113     HCab    T    C      0.5      1        2 
  30  chr30_19846113     HPrz    T    C        0      0        2 
  30  chr30_19846113     ZBoe    T    C        0      0        2 
  30  chr30_19846113     ZGre    T    C        0      0        2 
  30  chr30_19846113     ZHar    T    C        0      0        2 
  30  chr30_19846113   Sample    T    C        0      0        2 
  30  chr30_19856674     AAsi    T    C        0      0        2 
  30  chr30_19856674     AKia    T    C        0      0        2 
  30  chr30_19856674     AOna    T    C        0      0        2 
  30  chr30_19856674     ASom    T    C        0      0        2 
  30  chr30_19856674     HCab    T    C        0      0        2 
  30  chr30_19856674     HPrz    T    C        0      0        2 
  30  chr30_19856674     ZBoe    T    C        0      0        2 
  30  chr30_19856674     ZGre    T    C        1      2        2 
  30  chr30_19856674     ZHar    T    C        0      0        2 
  30  chr30_19856674   Sample    T    C        0      0        2 
  30  chr30_19873150     AAsi    C    T        0      0        2 
  30  chr30_19873150     AKia    C    T        0      0        2 
  30  chr30_19873150     AOna    C    T        0      0        2 
  30  chr30_19873150     ASom    C    T        0      0        2 
  30  chr30_19873150     HCab    C    T        1      2        2 
  30  chr30_19873150     HPrz    C    T        1      2        2 
  30  chr30_19873150     ZBoe    C    T        0      0        2 
  30  chr30_19873150     ZGre    C    T        0      0        2 
  30  chr30_19873150     ZHar    C    T        0      0        2 
  30  chr30_19873150   Sample    C    T        0      0        2 
  30  chr30_19877061     AAsi    C    T        0      0        2 
  30  chr30_19877061     AKia    C    T        0      0        2 
  30  chr30_19877061     AOna    C    T        0      0        2 
  30  chr30_19877061     ASom    C    T        0      0        2 
  30  chr30_19877061     HCab    C    T        0      0        2 
  30  chr30_19877061     HPrz    C    T        0      0        2 
  30  chr30_19877061     ZBoe    C    T        0      0        2 
  30  chr30_19877061     ZGre    C    T        1      2        2 
  30  chr30_19877061     ZHar    C    T        0      0        2 
  30  chr30_19877061   Sample    C    T        0      0        2 
  30  chr30_19879387     AAsi    T    C        0      0        2 
  30  chr30_19879387     AKia    T    C        0      0        2 
  30  chr30_19879387     AOna    T    C        0      0        2 
  30  chr30_19879387     ASom    T    C        0      0        2 
  30  chr30_19879387     HCab    T    C        0      0        2 
  30  chr30_19879387     HPrz    T    C        0      0        2 
  30  chr30_19879387     ZBoe    T    C        0      0        2 
  30  chr30_19879387     ZGre    T    C        0      0        2 
  30  chr30_19879387     ZHar    T    C        1      2        2 
  30  chr30_19879387   Sample    T    C        0      0        2 
  30  chr30_19881213     AAsi    G    A        0      0        2 
  30  chr30_19881213     AKia    G    A        0      0        2 
  30  chr30_19881213     AOna    G    A        0      0        2 
  30  chr30_19881213     ASom    G    A        0      0        2 
  30  chr30_19881213     HCab    G    A        0      0        2 
  30  chr30_19881213     HPrz    G    A      0.5      1        2 
  30  chr30_19881213     ZBoe    G    A        0      0        2 
  30  chr30_19881213     ZGre    G    A        0      0        2 
  30  chr30_19881213     ZHar    G    A        0      0        2 
  30  chr30_19881213   Sample    G    A        0      0        2 
  30  chr30_19881550     AAsi    T    G        0      0        2 
  30  chr30_19881550     AKia    T    G        0      0        2 
  30  chr30_19881550     AOna    T    G        0      0        2 
  30  chr30_19881550     ASom    T    G        0      0        2 
  30  chr30_19881550     HCab    T    G        0      0        2 
  30  chr30_19881550     HPrz    T    G        0      0        2 
  30  chr30_19881550     ZBoe    T    G        0      0        2 
  30  chr30_19881550     ZGre    T    G        0      0        2 
  30  chr30_19881550     ZHar    T    G      0.5      1        2 
  30  chr30_19881550   Sample    T    G        0      0        2 
  30  chr30_19881687     AAsi    G    A        0      0        2 
  30  chr30_19881687     AKia    G    A        0      0        2 
  30  chr30_19881687     AOna    G    A        0      0        2 
  30  chr30_19881687     ASom    G    A        0      0        2 
  30  chr30_19881687     HCab    G    A        1      2        2 
  30  chr30_19881687     HPrz    G    A      0.5      1        2 
  30  chr30_19881687     ZBoe    G    A        0      0        2 
  30  chr30_19881687     ZGre    G    A        0      0        2 
  30  chr30_19881687     ZHar    G    A        0      0        2 
  30  chr30_19881687   Sample    G    A        0      0        2 
  30  chr30_19886080     AAsi    A    T        0      0        2 
  30  chr30_19886080     AKia    A    T        0      0        2 
  30  chr30_19886080     AOna    A    T        0      0        2 
  30  chr30_19886080     ASom    A    T        0      0        2 
  30  chr30_19886080     HCab    A    T        0      0        2 
  30  chr30_19886080     HPrz    A    T      0.5      1        2 
  30  chr30_19886080     ZBoe    A    T        0      0        2 
  30  chr30_19886080     ZGre    A    T        0      0        2 
  30  chr30_19886080     ZHar    A    T        0      0        2 
  30  chr30_19886080   Sample    A    T        0      0        2 
  30  chr30_19888787     AAsi    A    G      0.5      1        2 
  30  chr30_19888787     AKia    A    G        0      0        2 
  30  chr30_19888787     AOna    A    G        0      0        2 
  30  chr30_19888787     ASom    A    G        0      0        2 
  30  chr30_19888787     HCab    A    G        0      0        2 
  30  chr30_19888787     HPrz    A    G        0      0        2 
  30  chr30_19888787     ZBoe    A    G        0      0        2 
  30  chr30_19888787     ZGre    A    G        0      0        2 
  30  chr30_19888787     ZHar    A    G        0      0        2 
  30  chr30_19888787   Sample    A    G        0      0        2 
  30  chr30_19889375     AAsi    A    T        0      0        2 
  30  chr30_19889375     AKia    A    T        0      0        2 
```
