## Supplementary File 4. Zonkey (Schubert et al. 2017) report for donkey specimen Ancient4. for "No genetic evidence yet for hinnies at Mazongshan (400-160 BCE), northwestern China": incl_ts.frq.strat (part 294 of 298)

```
  30  chr30_19889375     AOna    A    T        0      0        2 
  30  chr30_19889375     ASom    A    T        0      0        2 
  30  chr30_19889375     HCab    A    T      0.5      1        2 
  30  chr30_19889375     HPrz    A    T        0      0        2 
  30  chr30_19889375     ZBoe    A    T        0      0        2 
  30  chr30_19889375     ZGre    A    T        0      0        2 
  30  chr30_19889375     ZHar    A    T        0      0        2 
  30  chr30_19889375   Sample    A    T        0      0        2 
  30  chr30_19890183     AAsi    G    A        0      0        2 
  30  chr30_19890183     AKia    G    A        0      0        2 
  30  chr30_19890183     AOna    G    A      0.5      1        2 
  30  chr30_19890183     ASom    G    A        0      0        2 
  30  chr30_19890183     HCab    G    A        0      0        2 
  30  chr30_19890183     HPrz    G    A        0      0        2 
  30  chr30_19890183     ZBoe    G    A        0      0        2 
  30  chr30_19890183     ZGre    G    A        0      0        2 
  30  chr30_19890183     ZHar    G    A        0      0        2 
  30  chr30_19890183   Sample    G    A        0      0        2 
  30  chr30_19891871     AAsi    T    G        0      0        2 
  30  chr30_19891871     AKia    T    G        0      0        2 
  30  chr30_19891871     AOna    T    G        0      0        2 
  30  chr30_19891871     ASom    T    G        0      0        2 
  30  chr30_19891871     HCab    T    G      0.5      1        2 
  30  chr30_19891871     HPrz    T    G        0      0        2 
  30  chr30_19891871     ZBoe    T    G        0      0        2 
  30  chr30_19891871     ZGre    T    G        0      0        2 
  30  chr30_19891871     ZHar    T    G        0      0        2 
  30  chr30_19891871   Sample    T    G        0      0        2 
  30  chr30_19899658     AAsi    T    C        0      0        2 
  30  chr30_19899658     AKia    T    C        0      0        2 
  30  chr30_19899658     AOna    T    C        0      0        2 
  30  chr30_19899658     ASom    T    C      0.5      1        2 
  30  chr30_19899658     HCab    T    C        0      0        2 
  30  chr30_19899658     HPrz    T    C        0      0        2 
  30  chr30_19899658     ZBoe    T    C        0      0        2 
  30  chr30_19899658     ZGre    T    C        0      0        2 
  30  chr30_19899658     ZHar    T    C        0      0        2 
  30  chr30_19899658   Sample    T    C        0      0        2 
  30  chr30_19900723     AAsi    G    A        0      0        2 
  30  chr30_19900723     AKia    G    A        0      0        2 
  30  chr30_19900723     AOna    G    A        0      0        2 
  30  chr30_19900723     ASom    G    A        0      0        2 
  30  chr30_19900723     HCab    G    A        1      2        2 
  30  chr30_19900723     HPrz    G    A        1      2        2 
  30  chr30_19900723     ZBoe    G    A        0      0        2 
  30  chr30_19900723     ZGre    G    A        0      0        2 
  30  chr30_19900723     ZHar    G    A        0      0        2 
  30  chr30_19900723   Sample    G    A        0      0        2 
  30  chr30_19901763     AAsi    A    T        0      0        2 
  30  chr30_19901763     AKia    A    T        0      0        2 
  30  chr30_19901763     AOna    A    T        0      0        2 
  30  chr30_19901763     ASom    A    T        0      0        2 
  30  chr30_19901763     HCab    A    T        1      2        2 
  30  chr30_19901763     HPrz    A    T        1      2        2 
  30  chr30_19901763     ZBoe    A    T        0      0        2 
  30  chr30_19901763     ZGre    A    T        0      0        2 
  30  chr30_19901763     ZHar    A    T        0      0        2 
  30  chr30_19901763   Sample    A    T        0      0        2 
  30  chr30_19908290     AAsi    C    G        0      0        2 
  30  chr30_19908290     AKia    C    G        0      0        2 
  30  chr30_19908290     AOna    C    G        0      0        2 
  30  chr30_19908290     ASom    C    G        0      0        2 
  30  chr30_19908290     HCab    C    G        1      2        2 
  30  chr30_19908290     HPrz    C    G      0.5      1        2 
  30  chr30_19908290     ZBoe    C    G        0      0        2 
  30  chr30_19908290     ZGre    C    G        0      0        2 
  30  chr30_19908290     ZHar    C    G        0      0        2 
  30  chr30_19908290   Sample    C    G        0      0        2 
  30  chr30_19920483     AAsi    T    A        0      0        2 
  30  chr30_19920483     AKia    T    A        0      0        2 
  30  chr30_19920483     AOna    T    A        0      0        2 
  30  chr30_19920483     ASom    T    A        0      0        2 
  30  chr30_19920483     HCab    T    A        0      0        2 
  30  chr30_19920483     HPrz    T    A      0.5      1        2 
  30  chr30_19920483     ZBoe    T    A        0      0        2 
  30  chr30_19920483     ZGre    T    A        0      0        2 
  30  chr30_19920483     ZHar    T    A        0      0        2 
  30  chr30_19920483   Sample    T    A        0      0        2 
  30  chr30_19926540     AAsi    A    G        0      0        2 
  30  chr30_19926540     AKia    A    G        0      0        2 
  30  chr30_19926540     AOna    A    G        0      0        2 
  30  chr30_19926540     ASom    A    G        0      0        2 
  30  chr30_19926540     HCab    A    G        1      2        2 
  30  chr30_19926540     HPrz    A    G        1      2        2 
  30  chr30_19926540     ZBoe    A    G        0      0        2 
  30  chr30_19926540     ZGre    A    G        0      0        2 
  30  chr30_19926540     ZHar    A    G        0      0        2 
  30  chr30_19926540   Sample    A    G        0      0        2 
  30  chr30_19928985     AAsi    T    C        0      0        2 
  30  chr30_19928985     AKia    T    C        0      0        2 
  30  chr30_19928985     AOna    T    C        0      0        2 
  30  chr30_19928985     ASom    T    C        0      0        2 
  30  chr30_19928985     HCab    T    C      0.5      1        2 
  30  chr30_19928985     HPrz    T    C      0.5      1        2 
  30  chr30_19928985     ZBoe    T    C        0      0        2 
  30  chr30_19928985     ZGre    T    C        0      0        2 
  30  chr30_19928985     ZHar    T    C        0      0        2 
  30  chr30_19928985   Sample    T    C        0      0        2 
  30  chr30_19942515     AAsi    C    T        0      0        2 
  30  chr30_19942515     AKia    C    T        0      0        2 
  30  chr30_19942515     AOna    C    T        0      0        2 
  30  chr30_19942515     ASom    C    T        0      0        2 
  30  chr30_19942515     HCab    C    T        0      0        2 
  30  chr30_19942515     HPrz    C    T        0      0        2 
  30  chr30_19942515     ZBoe    C    T        1      2        2 
  30  chr30_19942515     ZGre    C    T        0      0        2 
  30  chr30_19942515     ZHar    C    T        0      0        2 
  30  chr30_19942515   Sample    C    T        0      0        2 
  30  chr30_19954745     AAsi    A    C        0      0        2 
  30  chr30_19954745     AKia    A    C        0      0        2 
  30  chr30_19954745     AOna    A    C        1      2        2 
  30  chr30_19954745     ASom    A    C        0      0        2 
  30  chr30_19954745     HCab    A    C        0      0        2 
  30  chr30_19954745     HPrz    A    C        0      0        2 
  30  chr30_19954745     ZBoe    A    C        0      0        2 
  30  chr30_19954745     ZGre    A    C        0      0        2 
  30  chr30_19954745     ZHar    A    C        0      0        2 
  30  chr30_19954745   Sample    A    C        0      0        2 
  30  chr30_19966534     AAsi    T    C        0      0        2 
  30  chr30_19966534     AKia    T    C        0      0        2 
  30  chr30_19966534     AOna    T    C        0      0        2 
  30  chr30_19966534     ASom    T    C        0      0        2 
  30  chr30_19966534     HCab    T    C        1      2        2 
  30  chr30_19966534     HPrz    T    C        1      2        2 
  30  chr30_19966534     ZBoe    T    C        0      0        2 
  30  chr30_19966534     ZGre    T    C        0      0        2 
  30  chr30_19966534     ZHar    T    C        0      0        2 
  30  chr30_19966534   Sample    T    C        0      0        2 
  30  chr30_19969791     AAsi    T    G        0      0        2 
  30  chr30_19969791     AKia    T    G        0      0        2 
  30  chr30_19969791     AOna    T    G        0      0        2 
  30  chr30_19969791     ASom    T    G        0      0        2 
  30  chr30_19969791     HCab    T    G        0      0        2 
  30  chr30_19969791     HPrz    T    G        0      0        2 
  30  chr30_19969791     ZBoe    T    G        0      0        2 
  30  chr30_19969791     ZGre    T    G        0      0        2 
  30  chr30_19969791     ZHar    T    G      0.5      1        2 
  30  chr30_19969791   Sample    T    G        0      0        2 
  30  chr30_19970096     AAsi    T    C        0      0        2 
  30  chr30_19970096     AKia    T    C      0.5      1        2 
  30  chr30_19970096     AOna    T    C        0      0        2 
  30  chr30_19970096     ASom    T    C        0      0        2 
  30  chr30_19970096     HCab    T    C        0      0        2 
  30  chr30_19970096     HPrz    T    C        0      0        2 
  30  chr30_19970096     ZBoe    T    C        0      0        2 
  30  chr30_19970096     ZGre    T    C        0      0        2 
  30  chr30_19970096     ZHar    T    C        0      0        2 
  30  chr30_19970096   Sample    T    C        0      0        2 
  30  chr30_19973637     AAsi    A    G        0      0        2 
  30  chr30_19973637     AKia    A    G        0      0        2 
  30  chr30_19973637     AOna    A    G        0      0        2 
  30  chr30_19973637     ASom    A    G        0      0        2 
  30  chr30_19973637     HCab    A    G        0      0        2 
  30  chr30_19973637     HPrz    A    G        0      0        2 
  30  chr30_19973637     ZBoe    A    G        0      0        2 
  30  chr30_19973637     ZGre    A    G      0.5      1        2 
  30  chr30_19973637     ZHar    A    G        0      0        2 
  30  chr30_19973637   Sample    A    G        0      0        2 
  30  chr30_19974013     AAsi    T    C        0      0        2 
  30  chr30_19974013     AKia    T    C        0      0        2 
  30  chr30_19974013     AOna    T    C        0      0        2 
  30  chr30_19974013     ASom    T    C        0      0        2 
  30  chr30_19974013     HCab    T    C        0      0        2 
  30  chr30_19974013     HPrz    T    C        0      0        2 
  30  chr30_19974013     ZBoe    T    C      0.5      1        2 
  30  chr30_19974013     ZGre    T    C        0      0        2 
  30  chr30_19974013     ZHar    T    C      0.5      1        2 
  30  chr30_19974013   Sample    T    C        0      0        2 
  30  chr30_19985802     AAsi    C    G        0      0        2 
  30  chr30_19985802     AKia    C    G        0      0        2 
  30  chr30_19985802     AOna    C    G        0      0        2 
  30  chr30_19985802     ASom    C    G        0      0        2 
  30  chr30_19985802     HCab    C    G        1      2        2 
  30  chr30_19985802     HPrz    C    G        1      2        2 
  30  chr30_19985802     ZBoe    C    G        0      0        2 
  30  chr30_19985802     ZGre    C    G        0      0        2 
  30  chr30_19985802     ZHar    C    G        0      0        2 
  30  chr30_19985802   Sample    C    G        0      0        2 
  30  chr30_19987603     AAsi    G    T        0      0        2 
  30  chr30_19987603     AKia    G    T        0      0        2 
  30  chr30_19987603     AOna    G    T        1      2        2 
  30  chr30_19987603     ASom    G    T        0      0        2 
  30  chr30_19987603     HCab    G    T        0      0        2 
  30  chr30_19987603     HPrz    G    T        0      0        2 
  30  chr30_19987603     ZBoe    G    T        0      0        2 
  30  chr30_19987603     ZGre    G    T        0      0        2 
  30  chr30_19987603     ZHar    G    T        0      0        2 
  30  chr30_19987603   Sample    G    T        0      0        2 
  30  chr30_19995457     AAsi    T    G        0      0        2 
  30  chr30_19995457     AKia    T    G        0      0        2 
  30  chr30_19995457     AOna    T    G        0      0        2 
  30  chr30_19995457     ASom    T    G        0      0        2 
  30  chr30_19995457     HCab    T    G      0.5      1        2 
  30  chr30_19995457     HPrz    T    G        1      2        2 
  30  chr30_19995457     ZBoe    T    G        0      0        2 
  30  chr30_19995457     ZGre    T    G        0      0        2 
  30  chr30_19995457     ZHar    T    G        0      0        2 
  30  chr30_19995457   Sample    T    G        0      0        2 
  30  chr30_19995915     AAsi    G    A        0      0        2 
  30  chr30_19995915     AKia    G    A        0      0        2 
  30  chr30_19995915     AOna    G    A        0      0        2 
  30  chr30_19995915     ASom    G    A        0      0        2 
  30  chr30_19995915     HCab    G    A      0.5      1        2 
  30  chr30_19995915     HPrz    G    A        0      0        2 
  30  chr30_19995915     ZBoe    G    A        0      0        2 
  30  chr30_19995915     ZGre    G    A        0      0        2 
  30  chr30_19995915     ZHar    G    A        0      0        2 
  30  chr30_19995915   Sample    G    A        0      0        2 
  30  chr30_19996193     AAsi    G    C        0      0        2 
  30  chr30_19996193     AKia    G    C        0      0        2 
  30  chr30_19996193     AOna    G    C        0      0        2 
  30  chr30_19996193     ASom    G    C        0      0        2 
  30  chr30_19996193     HCab    G    C        0      0        2 
  30  chr30_19996193     HPrz    G    C        0      0        2 
  30  chr30_19996193     ZBoe    G    C        0      0        2 
  30  chr30_19996193     ZGre    G    C        0      0        2 
  30  chr30_19996193     ZHar    G    C        1      2        2 
  30  chr30_19996193   Sample    G    C        0      0        2 
  30  chr30_20006116     AAsi    G    A        0      0        2 
  30  chr30_20006116     AKia    G    A        0      0        2 
  30  chr30_20006116     AOna    G    A        0      0        2 
  30  chr30_20006116     ASom    G    A        0      0        2 
  30  chr30_20006116     HCab    G    A        1      2        2 
  30  chr30_20006116     HPrz    G    A        1      2        2 
  30  chr30_20006116     ZBoe    G    A        0      0        2 
  30  chr30_20006116     ZGre    G    A        0      0        2 
  30  chr30_20006116     ZHar    G    A        0      0        2 
  30  chr30_20006116   Sample    G    A        0      0        2 
  30  chr30_20009426     AAsi    A    G        0      0        2 
  30  chr30_20009426     AKia    A    G        0      0        2 
  30  chr30_20009426     AOna    A    G        0      0        2 
  30  chr30_20009426     ASom    A    G        0      0        2 
  30  chr30_20009426     HCab    A    G        1      2        2 
  30  chr30_20009426     HPrz    A    G        1      2        2 
  30  chr30_20009426     ZBoe    A    G        0      0        2 
  30  chr30_20009426     ZGre    A    G        0      0        2 
  30  chr30_20009426     ZHar    A    G        0      0        2 
  30  chr30_20009426   Sample    A    G        0      0        2 
  30  chr30_20013056     AAsi    C    T        0      0        2 
  30  chr30_20013056     AKia    C    T        0      0        2 
  30  chr30_20013056     AOna    C    T        0      0        2 
  30  chr30_20013056     ASom    C    T        0      0        2 
  30  chr30_20013056     HCab    C    T        0      0        2 
  30  chr30_20013056     HPrz    C    T      0.5      1        2 
  30  chr30_20013056     ZBoe    C    T        0      0        2 
  30  chr30_20013056     ZGre    C    T        0      0        2 
  30  chr30_20013056     ZHar    C    T        0      0        2 
  30  chr30_20013056   Sample    C    T        0      0        2 
  30  chr30_20017524     AAsi    C    A        0      0        2 
  30  chr30_20017524     AKia    C    A        0      0        2 
  30  chr30_20017524     AOna    C    A        0      0        2 
  30  chr30_20017524     ASom    C    A        0      0        2 
  30  chr30_20017524     HCab    C    A        0      0        2 
  30  chr30_20017524     HPrz    C    A        0      0        2 
  30  chr30_20017524     ZBoe    C    A        0      0        2 
  30  chr30_20017524     ZGre    C    A        0      0        2 
  30  chr30_20017524     ZHar    C    A        1      2        2 
  30  chr30_20017524   Sample    C    A        0      0        2 
  30  chr30_20017801     AAsi    C    A        0      0        2 
  30  chr30_20017801     AKia    C    A        0      0        2 
  30  chr30_20017801     AOna    C    A        0      0        2 
  30  chr30_20017801     ASom    C    A        0      0        2 
  30  chr30_20017801     HCab    C    A        0      0        2 
  30  chr30_20017801     HPrz    C    A        0      0        2 
  30  chr30_20017801     ZBoe    C    A        0      0        2 
  30  chr30_20017801     ZGre    C    A        0      0        2 
  30  chr30_20017801     ZHar    C    A      0.5      1        2 
  30  chr30_20017801   Sample    C    A        0      0        2 
  30  chr30_20017939     AAsi    G    T        0      0        2 
  30  chr30_20017939     AKia    G    T        0      0        2 
  30  chr30_20017939     AOna    G    T        0      0        2 
  30  chr30_20017939     ASom    G    T        0      0        2 
  30  chr30_20017939     HCab    G    T        0      0        2 
  30  chr30_20017939     HPrz    G    T        0      0        2 
  30  chr30_20017939     ZBoe    G    T        0      0        2 
  30  chr30_20017939     ZGre    G    T        0      0        2 
  30  chr30_20017939     ZHar    G    T      0.5      1        2 
  30  chr30_20017939   Sample    G    T        0      0        2 
  30  chr30_20018645     AAsi    T    G        0      0        2 
  30  chr30_20018645     AKia    T    G      0.5      1        2 
  30  chr30_20018645     AOna    T    G        0      0        2 
  30  chr30_20018645     ASom    T    G        0      0        2 
  30  chr30_20018645     HCab    T    G        0      0        2 
  30  chr30_20018645     HPrz    T    G        0      0        2 
  30  chr30_20018645     ZBoe    T    G        0      0        2 
  30  chr30_20018645     ZGre    T    G        0      0        2 
  30  chr30_20018645     ZHar    T    G        0      0        2 
  30  chr30_20018645   Sample    T    G        0      0        2 
  30  chr30_20022118     AAsi    C    T        0      0        2 
  30  chr30_20022118     AKia    C    T        0      0        2 
  30  chr30_20022118     AOna    C    T        0      0        2 
  30  chr30_20022118     ASom    C    T        0      0        2 
  30  chr30_20022118     HCab    C    T        0      0        2 
  30  chr30_20022118     HPrz    C    T        0      0        2 
  30  chr30_20022118     ZBoe    C    T        0      0        2 
  30  chr30_20022118     ZGre    C    T        0      0        2 
  30  chr30_20022118     ZHar    C    T        1      2        2 
  30  chr30_20022118   Sample    C    T        0      0        2 
  30  chr30_20046444     AAsi    T    C        0      0        2 
  30  chr30_20046444     AKia    T    C        0      0        2 
  30  chr30_20046444     AOna    T    C        0      0        2 
  30  chr30_20046444     ASom    T    C        0      0        2 
  30  chr30_20046444     HCab    T    C        0      0        2 
  30  chr30_20046444     HPrz    T    C        0      0        2 
  30  chr30_20046444     ZBoe    T    C      0.5      1        2 
  30  chr30_20046444     ZGre    T    C        1      2        2 
  30  chr30_20046444     ZHar    T    C        0      0        2 
  30  chr30_20046444   Sample    T    C        0      0        2 
  30  chr30_20054303     AAsi    G    A        0      0        2 
  30  chr30_20054303     AKia    G    A        0      0        2 
  30  chr30_20054303     AOna    G    A        0      0        2 
  30  chr30_20054303     ASom    G    A        0      0        2 
  30  chr30_20054303     HCab    G    A        0      0        2 
  30  chr30_20054303     HPrz    G    A        0      0        2 
  30  chr30_20054303     ZBoe    G    A        0      0        2 
  30  chr30_20054303     ZGre    G    A        1      2        2 
  30  chr30_20054303     ZHar    G    A        0      0        2 
  30  chr30_20054303   Sample    G    A        0      0        2 
  30  chr30_20059896     AAsi    T    G        0      0        2 
  30  chr30_20059896     AKia    T    G        0      0        2 
  30  chr30_20059896     AOna    T    G      0.5      1        2 
  30  chr30_20059896     ASom    T    G        0      0        2 
  30  chr30_20059896     HCab    T    G        0      0        2 
  30  chr30_20059896     HPrz    T    G        0      0        2 
  30  chr30_20059896     ZBoe    T    G        0      0        2 
  30  chr30_20059896     ZGre    T    G        0      0        2 
  30  chr30_20059896     ZHar    T    G        0      0        2 
  30  chr30_20059896   Sample    T    G        0      0        2 
  30  chr30_20061373     AAsi    C    T        0      0        2 
  30  chr30_20061373     AKia    C    T        0      0        2 
  30  chr30_20061373     AOna    C    T        0      0        2 
  30  chr30_20061373     ASom    C    T        0      0        2 
  30  chr30_20061373     HCab    C    T        0      0        2 
  30  chr30_20061373     HPrz    C    T        0      0        2 
  30  chr30_20061373     ZBoe    C    T        0      0        2 
  30  chr30_20061373     ZGre    C    T        0      0        2 
  30  chr30_20061373     ZHar    C    T      0.5      1        2 
  30  chr30_20061373   Sample    C    T        0      0        2 
  30  chr30_20062743     AAsi    C    T        0      0        2 
  30  chr30_20062743     AKia    C    T        0      0        2 
  30  chr30_20062743     AOna    C    T        0      0        2 
  30  chr30_20062743     ASom    C    T        0      0        2 
  30  chr30_20062743     HCab    C    T        0      0        2 
  30  chr30_20062743     HPrz    C    T        0      0        2 
  30  chr30_20062743     ZBoe    C    T        0      0        2 
  30  chr30_20062743     ZGre    C    T        0      0        2 
  30  chr30_20062743     ZHar    C    T      0.5      1        2 
  30  chr30_20062743   Sample    C    T        0      0        2 
  30  chr30_20063521     AAsi    G    C        0      0        2 
  30  chr30_20063521     AKia    G    C        0      0        2 
  30  chr30_20063521     AOna    G    C        0      0        2 
  30  chr30_20063521     ASom    G    C        0      0        2 
  30  chr30_20063521     HCab    G    C        0      0        2 
  30  chr30_20063521     HPrz    G    C        0      0        2 
  30  chr30_20063521     ZBoe    G    C      0.5      1        2 
  30  chr30_20063521     ZGre    G    C        0      0        2 
  30  chr30_20063521     ZHar    G    C        0      0        2 
  30  chr30_20063521   Sample    G    C        0      0        2 
  30  chr30_20066445     AAsi    T    C        0      0        2 
  30  chr30_20066445     AKia    T    C        0      0        2 
  30  chr30_20066445     AOna    T    C        0      0        2 
  30  chr30_20066445     ASom    T    C        0      0        2 
  30  chr30_20066445     HCab    T    C        1      2        2 
  30  chr30_20066445     HPrz    T    C        1      2        2 
  30  chr30_20066445     ZBoe    T    C        0      0        2 
  30  chr30_20066445     ZGre    T    C        0      0        2 
  30  chr30_20066445     ZHar    T    C        0      0        2 
  30  chr30_20066445   Sample    T    C        0      0        2 
  30  chr30_20066914     AAsi    T    C        0      0        2 
  30  chr30_20066914     AKia    T    C        0      0        2 
  30  chr30_20066914     AOna    T    C        0      0        2 
  30  chr30_20066914     ASom    T    C        0      0        2 
  30  chr30_20066914     HCab    T    C      0.5      1        2 
  30  chr30_20066914     HPrz    T    C      0.5      1        2 
  30  chr30_20066914     ZBoe    T    C        0      0        2 
  30  chr30_20066914     ZGre    T    C        0      0        2 
  30  chr30_20066914     ZHar    T    C        0      0        2 
  30  chr30_20066914   Sample    T    C        0      0        2 
  30  chr30_20070716     AAsi    G    T        0      0        2 
  30  chr30_20070716     AKia    G    T        0      0        2 
  30  chr30_20070716     AOna    G    T        0      0        2 
  30  chr30_20070716     ASom    G    T        0      0        2 
  30  chr30_20070716     HCab    G    T        0      0        2 
  30  chr30_20070716     HPrz    G    T        0      0        2 
  30  chr30_20070716     ZBoe    G    T        0      0        2 
  30  chr30_20070716     ZGre    G    T        1      2        2 
  30  chr30_20070716     ZHar    G    T        0      0        2 
  30  chr30_20070716   Sample    G    T        0      0        2 
  30  chr30_20070846     AAsi    G    A        1      2        2 
  30  chr30_20070846     AKia    G    A        0      0        2 
  30  chr30_20070846     AOna    G    A        0      0        2 
  30  chr30_20070846     ASom    G    A      0.5      1        2 
  30  chr30_20070846     HCab    G    A        0      0        2 
  30  chr30_20070846     HPrz    G    A        0      0        2 
  30  chr30_20070846     ZBoe    G    A        0      0        2 
  30  chr30_20070846     ZGre    G    A        0      0        2 
  30  chr30_20070846     ZHar    G    A        0      0        2 
  30  chr30_20070846   Sample    G    A        0      0        2 
  30  chr30_20072710     AAsi    A    G        0      0        2 
  30  chr30_20072710     AKia    A    G        1      2        2 
  30  chr30_20072710     AOna    A    G        0      0        2 
  30  chr30_20072710     ASom    A    G        0      0        2 
  30  chr30_20072710     HCab    A    G        1      2        2 
  30  chr30_20072710     HPrz    A    G        1      2        2 
  30  chr30_20072710     ZBoe    A    G        0      0        2 
  30  chr30_20072710     ZGre    A    G        0      0        2 
  30  chr30_20072710     ZHar    A    G        0      0        2 
  30  chr30_20072710   Sample    A    G        0      0        2 
  30  chr30_20099930     AAsi    A    G        0      0        2 
  30  chr30_20099930     AKia    A    G        1      2        2 
  30  chr30_20099930     AOna    A    G        0      0        2 
  30  chr30_20099930     ASom    A    G        0      0        2 
  30  chr30_20099930     HCab    A    G        0      0        2 
  30  chr30_20099930     HPrz    A    G        0      0        2 
  30  chr30_20099930     ZBoe    A    G        0      0        2 
  30  chr30_20099930     ZGre    A    G        0      0        2 
  30  chr30_20099930     ZHar    A    G        0      0        2 
  30  chr30_20099930   Sample    A    G        0      0        2 
  30  chr30_20108165     AAsi    A    G      0.5      1        2 
  30  chr30_20108165     AKia    A    G        0      0        2 
  30  chr30_20108165     AOna    A    G        0      0        2 
  30  chr30_20108165     ASom    A    G      0.5      1        2 
  30  chr30_20108165     HCab    A    G        0      0        2 
  30  chr30_20108165     HPrz    A    G        0      0        2 
  30  chr30_20108165     ZBoe    A    G        0      0        2 
  30  chr30_20108165     ZGre    A    G        0      0        2 
  30  chr30_20108165     ZHar    A    G        0      0        2 
  30  chr30_20108165   Sample    A    G        0      0        2 
  30  chr30_20108375     AAsi    C    A        0      0        2 
  30  chr30_20108375     AKia    C    A        0      0        2 
  30  chr30_20108375     AOna    C    A        0      0        2 
  30  chr30_20108375     ASom    C    A        0      0        2 
  30  chr30_20108375     HCab    C    A        0      0        2 
  30  chr30_20108375     HPrz    C    A        0      0        2 
  30  chr30_20108375     ZBoe    C    A        0      0        2 
  30  chr30_20108375     ZGre    C    A        0      0        2 
  30  chr30_20108375     ZHar    C    A        1      2        2 
  30  chr30_20108375   Sample    C    A        0      0        2 
  30  chr30_20108468     AAsi    G    A        0      0        2 
  30  chr30_20108468     AKia    G    A        0      0        2 
  30  chr30_20108468     AOna    G    A        0      0        2 
  30  chr30_20108468     ASom    G    A        0      0        2 
  30  chr30_20108468     HCab    G    A        0      0        2 
  30  chr30_20108468     HPrz    G    A        0      0        2 
  30  chr30_20108468     ZBoe    G    A      0.5      1        2 
  30  chr30_20108468     ZGre    G    A        0      0        2 
  30  chr30_20108468     ZHar    G    A        0      0        2 
  30  chr30_20108468   Sample    G    A        0      0        2 
  30  chr30_20115327     AAsi    C    T        0      0        2 
  30  chr30_20115327     AKia    C    T        0      0        2 
  30  chr30_20115327     AOna    C    T        0      0        2 
  30  chr30_20115327     ASom    C    T        0      0        2 
  30  chr30_20115327     HCab    C    T        0      0        2 
  30  chr30_20115327     HPrz    C    T        0      0        2 
  30  chr30_20115327     ZBoe    C    T        0      0        2 
  30  chr30_20115327     ZGre    C    T        0      0        2 
  30  chr30_20115327     ZHar    C    T        1      2        2 
  30  chr30_20115327   Sample    C    T        0      0        2 
  30  chr30_20116767     AAsi    A    G        0      0        2 
  30  chr30_20116767     AKia    A    G        0      0        2 
  30  chr30_20116767     AOna    A    G        0      0        2 
  30  chr30_20116767     ASom    A    G        0      0        2 
  30  chr30_20116767     HCab    A    G        0      0        2 
  30  chr30_20116767     HPrz    A    G      0.5      1        2 
  30  chr30_20116767     ZBoe    A    G        0      0        2 
  30  chr30_20116767     ZGre    A    G        0      0        2 
  30  chr30_20116767     ZHar    A    G        0      0        2 
  30  chr30_20116767   Sample    A    G        0      0        2 
  30  chr30_20158535     AAsi    G    T        0      0        2 
  30  chr30_20158535     AKia    G    T        0      0        2 
  30  chr30_20158535     AOna    G    T        0      0        2 
  30  chr30_20158535     ASom    G    T        0      0        2 
  30  chr30_20158535     HCab    G    T        1      2        2 
  30  chr30_20158535     HPrz    G    T        1      2        2 
  30  chr30_20158535     ZBoe    G    T        0      0        2 
  30  chr30_20158535     ZGre    G    T        0      0        2 
  30  chr30_20158535     ZHar    G    T        0      0        2 
  30  chr30_20158535   Sample    G    T        0      0        2 
  30  chr30_20177021     AAsi    C    A        0      0        2 
  30  chr30_20177021     AKia    C    A        0      0        2 
  30  chr30_20177021     AOna    C    A        0      0        2 
  30  chr30_20177021     ASom    C    A        0      0        2 
  30  chr30_20177021     HCab    C    A      0.5      1        2 
  30  chr30_20177021     HPrz    C    A        0      0        2 
  30  chr30_20177021     ZBoe    C    A        0      0        2 
  30  chr30_20177021     ZGre    C    A        0      0        2 
  30  chr30_20177021     ZHar    C    A        0      0        2 
  30  chr30_20177021   Sample    C    A        0      0        2 
  30  chr30_20191423     AAsi    T    C        0      0        2 
  30  chr30_20191423     AKia    T    C        0      0        2 
  30  chr30_20191423     AOna    T    C        0      0        2 
  30  chr30_20191423     ASom    T    C        0      0        2 
  30  chr30_20191423     HCab    T    C        1      2        2 
  30  chr30_20191423     HPrz    T    C        1      2        2 
  30  chr30_20191423     ZBoe    T    C        0      0        2 
  30  chr30_20191423     ZGre    T    C        0      0        2 
  30  chr30_20191423     ZHar    T    C        0      0        2 
  30  chr30_20191423   Sample    T    C        0      0        2 
  30  chr30_20205116     AAsi    A    G        0      0        2 
  30  chr30_20205116     AKia    A    G        0      0        2 
  30  chr30_20205116     AOna    A    G        0      0        2 
  30  chr30_20205116     ASom    A    G        0      0        2 
  30  chr30_20205116     HCab    A    G        1      2        2 
  30  chr30_20205116     HPrz    A    G        1      2        2 
  30  chr30_20205116     ZBoe    A    G        0      0        2 
  30  chr30_20205116     ZGre    A    G        0      0        2 
  30  chr30_20205116     ZHar    A    G        0      0        2 
  30  chr30_20205116   Sample    A    G        0      0        2 
  30  chr30_20205648     AAsi    G    T        0      0        2 
  30  chr30_20205648     AKia    G    T        0      0        2 
  30  chr30_20205648     AOna    G    T      0.5      1        2 
  30  chr30_20205648     ASom    G    T        0      0        2 
  30  chr30_20205648     HCab    G    T        1      2        2 
  30  chr30_20205648     HPrz    G    T        1      2        2 
  30  chr30_20205648     ZBoe    G    T        0      0        2 
  30  chr30_20205648     ZGre    G    T        0      0        2 
  30  chr30_20205648     ZHar    G    T        0      0        2 
  30  chr30_20205648   Sample    G    T        0      0        2 
  30  chr30_20221365     AAsi    G    A        0      0        2 
  30  chr30_20221365     AKia    G    A        0      0        2 
  30  chr30_20221365     AOna    G    A        0      0        2 
  30  chr30_20221365     ASom    G    A        0      0        2 
  30  chr30_20221365     HCab    G    A        1      2        2 
  30  chr30_20221365     HPrz    G    A        1      2        2 
  30  chr30_20221365     ZBoe    G    A        0      0        2 
  30  chr30_20221365     ZGre    G    A        0      0        2 
  30  chr30_20221365     ZHar    G    A        0      0        2 
  30  chr30_20221365   Sample    G    A        0      0        2 
  30  chr30_20221392     AAsi    T    C      0.5      1        2 
  30  chr30_20221392     AKia    T    C        0      0        2 
  30  chr30_20221392     AOna    T    C        0      0        2 
  30  chr30_20221392     ASom    T    C        0      0        2 
  30  chr30_20221392     HCab    T    C        0      0        2 
  30  chr30_20221392     HPrz    T    C        0      0        2 
  30  chr30_20221392     ZBoe    T    C        0      0        2 
  30  chr30_20221392     ZGre    T    C        0      0        2 
  30  chr30_20221392     ZHar    T    C        0      0        2 
  30  chr30_20221392   Sample    T    C        0      0        2 
  30  chr30_20223598     AAsi    G    T        0      0        2 
  30  chr30_20223598     AKia    G    T      0.5      1        2 
  30  chr30_20223598     AOna    G    T        0      0        2 
  30  chr30_20223598     ASom    G    T        0      0        2 
  30  chr30_20223598     HCab    G    T        0      0        2 
  30  chr30_20223598     HPrz    G    T        0      0        2 
  30  chr30_20223598     ZBoe    G    T        0      0        2 
  30  chr30_20223598     ZGre    G    T        0      0        2 
  30  chr30_20223598     ZHar    G    T        0      0        2 
  30  chr30_20223598   Sample    G    T        0      0        2 
  30  chr30_20227160     AAsi    T    C        0      0        2 
  30  chr30_20227160     AKia    T    C        0      0        2 
  30  chr30_20227160     AOna    T    C        0      0        2 
  30  chr30_20227160     ASom    T    C        0      0        2 
  30  chr30_20227160     HCab    T    C        0      0        2 
  30  chr30_20227160     HPrz    T    C        0      0        2 
  30  chr30_20227160     ZBoe    T    C        1      2        2 
  30  chr30_20227160     ZGre    T    C        0      0        2 
  30  chr30_20227160     ZHar    T    C        0      0        2 
  30  chr30_20227160   Sample    T    C        0      0        2 
  30  chr30_20235842     AAsi    T    A        0      0        2 
  30  chr30_20235842     AKia    T    A        0      0        2 
  30  chr30_20235842     AOna    T    A      0.5      1        2 
  30  chr30_20235842     ASom    T    A        0      0        2 
  30  chr30_20235842     HCab    T    A        0      0        2 
  30  chr30_20235842     HPrz    T    A        0      0        2 
  30  chr30_20235842     ZBoe    T    A        0      0        2 
  30  chr30_20235842     ZGre    T    A        0      0        2 
  30  chr30_20235842     ZHar    T    A        0      0        2 
  30  chr30_20235842   Sample    T    A        0      0        2 
  30  chr30_20243961     AAsi    A    G      0.5      1        2 
  30  chr30_20243961     AKia    A    G        0      0        2 
  30  chr30_20243961     AOna    A    G        0      0        2 
  30  chr30_20243961     ASom    A    G        0      0        2 
  30  chr30_20243961     HCab    A    G        0      0        2 
  30  chr30_20243961     HPrz    A    G        0      0        2 
  30  chr30_20243961     ZBoe    A    G        0      0        2 
  30  chr30_20243961     ZGre    A    G        0      0        2 
  30  chr30_20243961     ZHar    A    G        0      0        2 
  30  chr30_20243961   Sample    A    G        0      0        2 
  30  chr30_20247474     AAsi    C    G        1      2        2 
  30  chr30_20247474     AKia    C    G        0      0        2 
  30  chr30_20247474     AOna    C    G        0      0        2 
  30  chr30_20247474     ASom    C    G        1      2        2 
  30  chr30_20247474     HCab    C    G        0      0        2 
  30  chr30_20247474     HPrz    C    G        0      0        2 
  30  chr30_20247474     ZBoe    C    G        0      0        2 
  30  chr30_20247474     ZGre    C    G        0      0        2 
  30  chr30_20247474     ZHar    C    G        0      0        2 
  30  chr30_20247474   Sample    C    G        1      2        2 
  30  chr30_20249679     AAsi    C    T        0      0        2 
  30  chr30_20249679     AKia    C    T        1      2        2 
  30  chr30_20249679     AOna    C    T      0.5      1        2 
  30  chr30_20249679     ASom    C    T        0      0        2 
  30  chr30_20249679     HCab    C    T        0      0        2 
  30  chr30_20249679     HPrz    C    T        0      0        2 
  30  chr30_20249679     ZBoe    C    T        0      0        2 
  30  chr30_20249679     ZGre    C    T        0      0        2 
  30  chr30_20249679     ZHar    C    T        0      0        2 
  30  chr30_20249679   Sample    C    T        0      0        2 
  30  chr30_20253247     AAsi    G    A        0      0        2 
  30  chr30_20253247     AKia    G    A      0.5      1        2 
  30  chr30_20253247     AOna    G    A        0      0        2 
  30  chr30_20253247     ASom    G    A        0      0        2 
  30  chr30_20253247     HCab    G    A        0      0        2 
  30  chr30_20253247     HPrz    G    A        0      0        2 
  30  chr30_20253247     ZBoe    G    A        0      0        2 
  30  chr30_20253247     ZGre    G    A        0      0        2 
  30  chr30_20253247     ZHar    G    A        0      0        2 
  30  chr30_20253247   Sample    G    A        0      0        2 
  30  chr30_20264044     AAsi    C    T        0      0        2 
  30  chr30_20264044     AKia    C    T        0      0        2 
  30  chr30_20264044     AOna    C    T        0      0        2 
  30  chr30_20264044     ASom    C    T        0      0        2 
  30  chr30_20264044     HCab    C    T        0      0        2 
  30  chr30_20264044     HPrz    C    T        0      0        2 
  30  chr30_20264044     ZBoe    C    T        1      2        2 
  30  chr30_20264044     ZGre    C    T        0      0        2 
  30  chr30_20264044     ZHar    C    T        0      0        2 
  30  chr30_20264044   Sample    C    T        0      0        2 
  30  chr30_20270168     AAsi    A    G        0      0        2 
  30  chr30_20270168     AKia    A    G        0      0        2 
  30  chr30_20270168     AOna    A    G        0      0        2 
  30  chr30_20270168     ASom    A    G        0      0        2 
  30  chr30_20270168     HCab    A    G        1      2        2 
  30  chr30_20270168     HPrz    A    G        1      2        2 
  30  chr30_20270168     ZBoe    A    G        0      0        2 
  30  chr30_20270168     ZGre    A    G        0      0        2 
  30  chr30_20270168     ZHar    A    G        0      0        2 
  30  chr30_20270168   Sample    A    G        0      0        2 
  30  chr30_20275019     AAsi    C    T        0      0        2 
  30  chr30_20275019     AKia    C    T        0      0        2 
  30  chr30_20275019     AOna    C    T        0      0        2 
  30  chr30_20275019     ASom    C    T        0      0        2 
  30  chr30_20275019     HCab    C    T        1      2        2 
  30  chr30_20275019     HPrz    C    T        1      2        2 
  30  chr30_20275019     ZBoe    C    T        0      0        2 
  30  chr30_20275019     ZGre    C    T        0      0        2 
  30  chr30_20275019     ZHar    C    T        0      0        2 
  30  chr30_20275019   Sample    C    T        0      0        2 
  30  chr30_20280079     AAsi    G    A        0      0        2 
  30  chr30_20280079     AKia    G    A        0      0        2 
  30  chr30_20280079     AOna    G    A        0      0        2 
  30  chr30_20280079     ASom    G    A        0      0        2 
  30  chr30_20280079     HCab    G    A        0      0        2 
  30  chr30_20280079     HPrz    G    A        0      0        2 
  30  chr30_20280079     ZBoe    G    A        0      0        2 
  30  chr30_20280079     ZGre    G    A      0.5      1        2 
  30  chr30_20280079     ZHar    G    A        0      0        2 
  30  chr30_20280079   Sample    G    A        0      0        2 
  30  chr30_20280397     AAsi    G    A        0      0        2 
  30  chr30_20280397     AKia    G    A        0      0        2 
  30  chr30_20280397     AOna    G    A        0      0        2 
  30  chr30_20280397     ASom    G    A        0      0        2 
  30  chr30_20280397     HCab    G    A        1      2        2 
  30  chr30_20280397     HPrz    G    A        1      2        2 
  30  chr30_20280397     ZBoe    G    A        0      0        2 
  30  chr30_20280397     ZGre    G    A        0      0        2 
  30  chr30_20280397     ZHar    G    A        0      0        2 
  30  chr30_20280397   Sample    G    A        0      0        2 
  30  chr30_20283409     AAsi    A    C        0      0        2 
  30  chr30_20283409     AKia    A    C        0      0        2 
  30  chr30_20283409     AOna    A    C        0      0        2 
  30  chr30_20283409     ASom    A    C        0      0        2 
  30  chr30_20283409     HCab    A    C      0.5      1        2 
  30  chr30_20283409     HPrz    A    C        0      0        2 
  30  chr30_20283409     ZBoe    A    C        0      0        2 
  30  chr30_20283409     ZGre    A    C        0      0        2 
  30  chr30_20283409     ZHar    A    C        0      0        2 
  30  chr30_20283409   Sample    A    C        0      0        2 
  30  chr30_20284812     AAsi    G    A        0      0        2 
  30  chr30_20284812     AKia    G    A        0      0        2 
  30  chr30_20284812     AOna    G    A      0.5      1        2 
  30  chr30_20284812     ASom    G    A        0      0        2 
  30  chr30_20284812     HCab    G    A        0      0        2 
  30  chr30_20284812     HPrz    G    A        0      0        2 
  30  chr30_20284812     ZBoe    G    A        0      0        2 
  30  chr30_20284812     ZGre    G    A        0      0        2 
  30  chr30_20284812     ZHar    G    A        0      0        2 
  30  chr30_20284812   Sample    G    A        0      0        2 
  30  chr30_20292465     AAsi    A    G        0      0        2 
  30  chr30_20292465     AKia    A    G        0      0        2 
  30  chr30_20292465     AOna    A    G        0      0        2 
  30  chr30_20292465     ASom    A    G        0      0        2 
  30  chr30_20292465     HCab    A    G        0      0        2 
  30  chr30_20292465     HPrz    A    G        0      0        2 
  30  chr30_20292465     ZBoe    A    G        0      0        2 
  30  chr30_20292465     ZGre    A    G      0.5      1        2 
  30  chr30_20292465     ZHar    A    G        0      0        2 
  30  chr30_20292465   Sample    A    G        0      0        2 
  30  chr30_20296557     AAsi    T    C        0      0        2 
  30  chr30_20296557     AKia    T    C        0      0        2 
  30  chr30_20296557     AOna    T    C        0      0        2 
  30  chr30_20296557     ASom    T    C        0      0        2 
  30  chr30_20296557     HCab    T    C        0      0        2 
  30  chr30_20296557     HPrz    T    C        0      0        2 
  30  chr30_20296557     ZBoe    T    C        0      0        2 
  30  chr30_20296557     ZGre    T    C        0      0        2 
  30  chr30_20296557     ZHar    T    C        1      2        2 
  30  chr30_20296557   Sample    T    C        0      0        2 
  30  chr30_20297667     AAsi    G    A        0      0        2 
  30  chr30_20297667     AKia    G    A        0      0        2 
  30  chr30_20297667     AOna    G    A        0      0        2 
  30  chr30_20297667     ASom    G    A        0      0        2 
  30  chr30_20297667     HCab    G    A        1      2        2 
  30  chr30_20297667     HPrz    G    A        0      0        2 
  30  chr30_20297667     ZBoe    G    A        0      0        2 
  30  chr30_20297667     ZGre    G    A        0      0        2 
  30  chr30_20297667     ZHar    G    A        0      0        2 
  30  chr30_20297667   Sample    G    A        0      0        2 
  30  chr30_20303780     AAsi    A    C        0      0        2 
  30  chr30_20303780     AKia    A    C        0      0        2 
  30  chr30_20303780     AOna    A    C        0      0        2 
  30  chr30_20303780     ASom    A    C        0      0        2 
  30  chr30_20303780     HCab    A    C        0      0        2 
  30  chr30_20303780     HPrz    A    C        0      0        2 
  30  chr30_20303780     ZBoe    A    C      0.5      1        2 
  30  chr30_20303780     ZGre    A    C        0      0        2 
  30  chr30_20303780     ZHar    A    C        0      0        2 
  30  chr30_20303780   Sample    A    C        0      0        2 
  30  chr30_20304306     AAsi    C    A        0      0        2 
  30  chr30_20304306     AKia    C    A        0      0        2 
  30  chr30_20304306     AOna    C    A        0      0        2 
  30  chr30_20304306     ASom    C    A        0      0        2 
  30  chr30_20304306     HCab    C    A        1      2        2 
  30  chr30_20304306     HPrz    C    A        1      2        2 
  30  chr30_20304306     ZBoe    C    A        0      0        2 
  30  chr30_20304306     ZGre    C    A        0      0        2 
  30  chr30_20304306     ZHar    C    A        0      0        2 
  30  chr30_20304306   Sample    C    A        0      0        2 
  30  chr30_20305311     AAsi    C    T        0      0        2 
  30  chr30_20305311     AKia    C    T        0      0        2 
  30  chr30_20305311     AOna    C    T        0      0        2 
  30  chr30_20305311     ASom    C    T        0      0        2 
  30  chr30_20305311     HCab    C    T      0.5      1        2 
  30  chr30_20305311     HPrz    C    T        0      0        2 
  30  chr30_20305311     ZBoe    C    T        0      0        2 
  30  chr30_20305311     ZGre    C    T        0      0        2 
  30  chr30_20305311     ZHar    C    T        0      0        2 
  30  chr30_20305311   Sample    C    T        0      0        2 
  30  chr30_20308503     AAsi    C    T        0      0        2 
  30  chr30_20308503     AKia    C    T        0      0        2 
  30  chr30_20308503     AOna    C    T        0      0        2 
  30  chr30_20308503     ASom    C    T        0      0        2 
  30  chr30_20308503     HCab    C    T        1      2        2 
  30  chr30_20308503     HPrz    C    T        1      2        2 
  30  chr30_20308503     ZBoe    C    T        0      0        2 
  30  chr30_20308503     ZGre    C    T        0      0        2 
  30  chr30_20308503     ZHar    C    T        0      0        2 
  30  chr30_20308503   Sample    C    T        0      0        2 
  30  chr30_20327823     AAsi    C    G        0      0        2 
  30  chr30_20327823     AKia    C    G        0      0        2 
  30  chr30_20327823     AOna    C    G        0      0        2 
  30  chr30_20327823     ASom    C    G        0      0        2 
  30  chr30_20327823     HCab    C    G        0      0        2 
  30  chr30_20327823     HPrz    C    G        0      0        2 
  30  chr30_20327823     ZBoe    C    G        0      0        2 
  30  chr30_20327823     ZGre    C    G      0.5      1        2 
  30  chr30_20327823     ZHar    C    G        0      0        2 
  30  chr30_20327823   Sample    C    G        0      0        2 
  30  chr30_20328365     AAsi    G    A        0      0        2 
  30  chr30_20328365     AKia    G    A        0      0        2 
  30  chr30_20328365     AOna    G    A        0      0        2 
  30  chr30_20328365     ASom    G    A        0      0        2 
  30  chr30_20328365     HCab    G    A        0      0        2 
  30  chr30_20328365     HPrz    G    A        0      0        2 
  30  chr30_20328365     ZBoe    G    A        0      0        2 
  30  chr30_20328365     ZGre    G    A      0.5      1        2 
  30  chr30_20328365     ZHar    G    A        0      0        2 
  30  chr30_20328365   Sample    G    A        0      0        2 
  30  chr30_20331299     AAsi    C    A        0      0        2 
  30  chr30_20331299     AKia    C    A        0      0        2 
  30  chr30_20331299     AOna    C    A        0      0        2 
  30  chr30_20331299     ASom    C    A        0      0        2 
  30  chr30_20331299     HCab    C    A        0      0        2 
  30  chr30_20331299     HPrz    C    A        0      0        2 
  30  chr30_20331299     ZBoe    C    A        1      2        2 
  30  chr30_20331299     ZGre    C    A        0      0        2 
  30  chr30_20331299     ZHar    C    A        0      0        2 
  30  chr30_20331299   Sample    C    A        0      0        2 
  30  chr30_20338682     AAsi    C    T        1      2        2 
  30  chr30_20338682     AKia    C    T        0      0        2 
  30  chr30_20338682     AOna    C    T        0      0        2 
  30  chr30_20338682     ASom    C    T        1      2        2 
  30  chr30_20338682     HCab    C    T        0      0        2 
  30  chr30_20338682     HPrz    C    T        0      0        2 
  30  chr30_20338682     ZBoe    C    T        0      0        2 
  30  chr30_20338682     ZGre    C    T        0      0        2 
  30  chr30_20338682     ZHar    C    T        0      0        2 
  30  chr30_20338682   Sample    C    T        1      2        2 
  30  chr30_20341342     AAsi    T    C        1      2        2 
  30  chr30_20341342     AKia    T    C        0      0        2 
  30  chr30_20341342     AOna    T    C        0      0        2 
  30  chr30_20341342     ASom    T    C        1      2        2 
  30  chr30_20341342     HCab    T    C        0      0        2 
  30  chr30_20341342     HPrz    T    C        0      0        2 
  30  chr30_20341342     ZBoe    T    C        0      0        2 
  30  chr30_20341342     ZGre    T    C        0      0        2 
  30  chr30_20341342     ZHar    T    C        0      0        2 
  30  chr30_20341342   Sample    T    C        1      2        2 
  30  chr30_20342534     AAsi    T    C        0      0        2 
  30  chr30_20342534     AKia    T    C        0      0        2 
  30  chr30_20342534     AOna    T    C        0      0        2 
  30  chr30_20342534     ASom    T    C        0      0        2 
  30  chr30_20342534     HCab    T    C        1      2        2 
  30  chr30_20342534     HPrz    T    C        1      2        2 
  30  chr30_20342534     ZBoe    T    C        0      0        2 
  30  chr30_20342534     ZGre    T    C        0      0        2 
  30  chr30_20342534     ZHar    T    C        0      0        2 
  30  chr30_20342534   Sample    T    C        0      0        2 
  30  chr30_20344283     AAsi    A    G        0      0        2 
  30  chr30_20344283     AKia    A    G        0      0        2 
  30  chr30_20344283     AOna    A    G        0      0        2 
  30  chr30_20344283     ASom    A    G        0      0        2 
  30  chr30_20344283     HCab    A    G        0      0        2 
  30  chr30_20344283     HPrz    A    G        0      0        2 
  30  chr30_20344283     ZBoe    A    G        0      0        2 
  30  chr30_20344283     ZGre    A    G      0.5      1        2 
  30  chr30_20344283     ZHar    A    G        0      0        2 
  30  chr30_20344283   Sample    A    G        0      0        2 
  30  chr30_20344956     AAsi    A    G        0      0        2 
  30  chr30_20344956     AKia    A    G        0      0        2 
  30  chr30_20344956     AOna    A    G        0      0        2 
  30  chr30_20344956     ASom    A    G        0      0        2 
  30  chr30_20344956     HCab    A    G        1      2        2 
  30  chr30_20344956     HPrz    A    G        1      2        2 
  30  chr30_20344956     ZBoe    A    G        0      0        2 
  30  chr30_20344956     ZGre    A    G        0      0        2 
  30  chr30_20344956     ZHar    A    G        0      0        2 
  30  chr30_20344956   Sample    A    G        0      0        2 
  30  chr30_20348823     AAsi    C    A        0      0        2 
  30  chr30_20348823     AKia    C    A        0      0        2 
  30  chr30_20348823     AOna    C    A        0      0        2 
  30  chr30_20348823     ASom    C    A        0      0        2 
  30  chr30_20348823     HCab    C    A      0.5      1        2 
  30  chr30_20348823     HPrz    C    A        0      0        2 
  30  chr30_20348823     ZBoe    C    A        0      0        2 
  30  chr30_20348823     ZGre    C    A        0      0        2 
  30  chr30_20348823     ZHar    C    A        0      0        2 
  30  chr30_20348823   Sample    C    A        0      0        2 
  30  chr30_20355101     AAsi    A    C        0      0        2 
  30  chr30_20355101     AKia    A    C        0      0        2 
  30  chr30_20355101     AOna    A    C        0      0        2 
  30  chr30_20355101     ASom    A    C      0.5      1        2 
  30  chr30_20355101     HCab    A    C        0      0        2 
  30  chr30_20355101     HPrz    A    C        0      0        2 
  30  chr30_20355101     ZBoe    A    C        0      0        2 
  30  chr30_20355101     ZGre    A    C        0      0        2 
  30  chr30_20355101     ZHar    A    C        0      0        2 
  30  chr30_20355101   Sample    A    C        0      0        2 
  30  chr30_20359161     AAsi    A    G        0      0        2 
  30  chr30_20359161     AKia    A    G        0      0        2 
  30  chr30_20359161     AOna    A    G        0      0        2 
  30  chr30_20359161     ASom    A    G        0      0        2 
  30  chr30_20359161     HCab    A    G      0.5      1        2 
  30  chr30_20359161     HPrz    A    G      0.5      1        2 
  30  chr30_20359161     ZBoe    A    G        0      0        2 
  30  chr30_20359161     ZGre    A    G        0      0        2 
  30  chr30_20359161     ZHar    A    G        0      0        2 
  30  chr30_20359161   Sample    A    G        0      0        2 
  30  chr30_20361562     AAsi    C    T        0      0        2 
  30  chr30_20361562     AKia    C    T        0      0        2 
  30  chr30_20361562     AOna    C    T        0      0        2 
  30  chr30_20361562     ASom    C    T        0      0        2 
  30  chr30_20361562     HCab    C    T        1      2        2 
  30  chr30_20361562     HPrz    C    T        1      2        2 
  30  chr30_20361562     ZBoe    C    T        0      0        2 
  30  chr30_20361562     ZGre    C    T        0      0        2 
  30  chr30_20361562     ZHar    C    T        0      0        2 
  30  chr30_20361562   Sample    C    T        0      0        2 
  30  chr30_20366377     AAsi    T    A        0      0        2 
  30  chr30_20366377     AKia    T    A      0.5      1        2 
  30  chr30_20366377     AOna    T    A        1      2        2 
  30  chr30_20366377     ASom    T    A        0      0        2 
  30  chr30_20366377     HCab    T    A        0      0        2 
  30  chr30_20366377     HPrz    T    A        0      0        2 
  30  chr30_20366377     ZBoe    T    A        0      0        2 
  30  chr30_20366377     ZGre    T    A        0      0        2 
  30  chr30_20366377     ZHar    T    A        0      0        2 
  30  chr30_20366377   Sample    T    A        0      0        2 
  30  chr30_20367450     AAsi    C    G        0      0        2 
  30  chr30_20367450     AKia    C    G        0      0        2 
  30  chr30_20367450     AOna    C    G        0      0        2 
  30  chr30_20367450     ASom    C    G        0      0        2 
  30  chr30_20367450     HCab    C    G        1      2        2 
  30  chr30_20367450     HPrz    C    G        1      2        2 
  30  chr30_20367450     ZBoe    C    G        0      0        2 
  30  chr30_20367450     ZGre    C    G        0      0        2 
  30  chr30_20367450     ZHar    C    G        0      0        2 
  30  chr30_20367450   Sample    C    G        0      0        2 
  30  chr30_20369920     AAsi    G    A        0      0        2 
  30  chr30_20369920     AKia    G    A      0.5      1        2 
  30  chr30_20369920     AOna    G    A        0      0        2 
  30  chr30_20369920     ASom    G    A        0      0        2 
  30  chr30_20369920     HCab    G    A        1      2        2 
  30  chr30_20369920     HPrz    G    A        1      2        2 
  30  chr30_20369920     ZBoe    G    A        0      0        2 
  30  chr30_20369920     ZGre    G    A        0      0        2 
  30  chr30_20369920     ZHar    G    A        0      0        2 
  30  chr30_20369920   Sample    G    A        0      0        2 
  30  chr30_20370438     AAsi    G    A        0      0        2 
  30  chr30_20370438     AKia    G    A        0      0        2 
  30  chr30_20370438     AOna    G    A        0      0        2 
  30  chr30_20370438     ASom    G    A        0      0        2 
  30  chr30_20370438     HCab    G    A        0      0        2 
  30  chr30_20370438     HPrz    G    A        0      0        2 
  30  chr30_20370438     ZBoe    G    A        0      0        2 
  30  chr30_20370438     ZGre    G    A        0      0        2 
  30  chr30_20370438     ZHar    G    A      0.5      1        2 
  30  chr30_20370438   Sample    G    A        0      0        2 
  30  chr30_20372584     AAsi    A    G        0      0        2 
  30  chr30_20372584     AKia    A    G        0      0        2 
  30  chr30_20372584     AOna    A    G        0      0        2 
  30  chr30_20372584     ASom    A    G        0      0        2 
  30  chr30_20372584     HCab    A    G        1      2        2 
  30  chr30_20372584     HPrz    A    G        1      2        2 
  30  chr30_20372584     ZBoe    A    G        0      0        2 
  30  chr30_20372584     ZGre    A    G        0      0        2 
  30  chr30_20372584     ZHar    A    G        0      0        2 
  30  chr30_20372584   Sample    A    G        0      0        2 
  30  chr30_20374069     AAsi    A    T        0      0        2 
  30  chr30_20374069     AKia    A    T      0.5      1        2 
  30  chr30_20374069     AOna    A    T      0.5      1        2 
  30  chr30_20374069     ASom    A    T        0      0        2 
  30  chr30_20374069     HCab    A    T        0      0        2 
  30  chr30_20374069     HPrz    A    T        0      0        2 
  30  chr30_20374069     ZBoe    A    T        0      0        2 
  30  chr30_20374069     ZGre    A    T        0      0        2 
  30  chr30_20374069     ZHar    A    T        0      0        2 
  30  chr30_20374069   Sample    A    T        0      0        2 
  30  chr30_20380748     AAsi    T    G        0      0        2 
  30  chr30_20380748     AKia    T    G        0      0        2 
  30  chr30_20380748     AOna    T    G      0.5      1        2 
  30  chr30_20380748     ASom    T    G        0      0        2 
  30  chr30_20380748     HCab    T    G        0      0        2 
  30  chr30_20380748     HPrz    T    G        0      0        2 
  30  chr30_20380748     ZBoe    T    G        0      0        2 
  30  chr30_20380748     ZGre    T    G        0      0        2 
  30  chr30_20380748     ZHar    T    G        0      0        2 
  30  chr30_20380748   Sample    T    G        0      0        2 
  30  chr30_20400231     AAsi    C    T        0      0        2 
  30  chr30_20400231     AKia    C    T        0      0        2 
  30  chr30_20400231     AOna    C    T        0      0        2 
  30  chr30_20400231     ASom    C    T        0      0        2 
  30  chr30_20400231     HCab    C    T        0      0        2 
  30  chr30_20400231     HPrz    C    T        0      0        2 
  30  chr30_20400231     ZBoe    C    T        0      0        2 
  30  chr30_20400231     ZGre    C    T        1      2        2 
  30  chr30_20400231     ZHar    C    T        0      0        2 
  30  chr30_20400231   Sample    C    T        0      0        2 
  30  chr30_20402027     AAsi    T    A        0      0        2 
  30  chr30_20402027     AKia    T    A        0      0        2 
  30  chr30_20402027     AOna    T    A        0      0        2 
  30  chr30_20402027     ASom    T    A        0      0        2 
  30  chr30_20402027     HCab    T    A        0      0        2 
  30  chr30_20402027     HPrz    T    A        0      0        2 
  30  chr30_20402027     ZBoe    T    A      0.5      1        2 
  30  chr30_20402027     ZGre    T    A        0      0        2 
  30  chr30_20402027     ZHar    T    A        0      0        2 
  30  chr30_20402027   Sample    T    A        0      0        2 
  30  chr30_20404257     AAsi    C    T        0      0        2 
  30  chr30_20404257     AKia    C    T        1      2        2 
  30  chr30_20404257     AOna    C    T      0.5      1        2 
  30  chr30_20404257     ASom    C    T        0      0        2 
  30  chr30_20404257     HCab    C    T        0      0        2 
  30  chr30_20404257     HPrz    C    T        0      0        2 
  30  chr30_20404257     ZBoe    C    T        0      0        2 
  30  chr30_20404257     ZGre    C    T        0      0        2 
  30  chr30_20404257     ZHar    C    T        0      0        2 
  30  chr30_20404257   Sample    C    T        0      0        2 
  30  chr30_20413996     AAsi    C    T        0      0        2 
  30  chr30_20413996     AKia    C    T        0      0        2 
  30  chr30_20413996     AOna    C    T        0      0        2 
  30  chr30_20413996     ASom    C    T        0      0        2 
  30  chr30_20413996     HCab    C    T        1      2        2 
  30  chr30_20413996     HPrz    C    T        1      2        2 
  30  chr30_20413996     ZBoe    C    T        0      0        2 
  30  chr30_20413996     ZGre    C    T        0      0        2 
  30  chr30_20413996     ZHar    C    T        0      0        2 
  30  chr30_20413996   Sample    C    T        0      0        2 
  30  chr30_20414986     AAsi    A    G        0      0        2 
  30  chr30_20414986     AKia    A    G        0      0        2 
  30  chr30_20414986     AOna    A    G        0      0        2 
  30  chr30_20414986     ASom    A    G        0      0        2 
  30  chr30_20414986     HCab    A    G        0      0        2 
  30  chr30_20414986     HPrz    A    G      0.5      1        2 
  30  chr30_20414986     ZBoe    A    G        0      0        2 
  30  chr30_20414986     ZGre    A    G        0      0        2 
  30  chr30_20414986     ZHar    A    G        0      0        2 
  30  chr30_20414986   Sample    A    G        0      0        2 
  30  chr30_20415843     AAsi    A    G        0      0        2 
  30  chr30_20415843     AKia    A    G        0      0        2 
  30  chr30_20415843     AOna    A    G        0      0        2 
  30  chr30_20415843     ASom    A    G        0      0        2 
  30  chr30_20415843     HCab    A    G        0      0        2 
  30  chr30_20415843     HPrz    A    G        1      2        2 
  30  chr30_20415843     ZBoe    A    G        0      0        2 
  30  chr30_20415843     ZGre    A    G        0      0        2 
  30  chr30_20415843     ZHar    A    G        0      0        2 
  30  chr30_20415843   Sample    A    G        0      0        2 
  30  chr30_20425413     AAsi    G    T        0      0        2 
  30  chr30_20425413     AKia    G    T        0      0        2 
  30  chr30_20425413     AOna    G    T        0      0        2 
  30  chr30_20425413     ASom    G    T        0      0        2 
  30  chr30_20425413     HCab    G    T        1      2        2 
  30  chr30_20425413     HPrz    G    T        1      2        2 
  30  chr30_20425413     ZBoe    G    T        0      0        2 
  30  chr30_20425413     ZGre    G    T        0      0        2 
  30  chr30_20425413     ZHar    G    T        0      0        2 
  30  chr30_20425413   Sample    G    T        0      0        2 
  30  chr30_20437165     AAsi    A    G        0      0        2 
  30  chr30_20437165     AKia    A    G        0      0        2 
  30  chr30_20437165     AOna    A    G      0.5      1        2 
  30  chr30_20437165     ASom    A    G        0      0        2 
  30  chr30_20437165     HCab    A    G        0      0        2 
  30  chr30_20437165     HPrz    A    G        0      0        2 
  30  chr30_20437165     ZBoe    A    G        0      0        2 
  30  chr30_20437165     ZGre    A    G        0      0        2 
  30  chr30_20437165     ZHar    A    G        0      0        2 
  30  chr30_20437165   Sample    A    G        0      0        2 
  30  chr30_20445050     AAsi    A    T      0.5      1        2 
  30  chr30_20445050     AKia    A    T        0      0        2 
  30  chr30_20445050     AOna    A    T        0      0        2 
  30  chr30_20445050     ASom    A    T        0      0        2 
  30  chr30_20445050     HCab    A    T        0      0        2 
  30  chr30_20445050     HPrz    A    T        0      0        2 
  30  chr30_20445050     ZBoe    A    T        0      0        2 
  30  chr30_20445050     ZGre    A    T        0      0        2 
  30  chr30_20445050     ZHar    A    T        0      0        2 
  30  chr30_20445050   Sample    A    T        0      0        2 
  30  chr30_20447493     AAsi    A    G        0      0        2 
  30  chr30_20447493     AKia    A    G        0      0        2 
  30  chr30_20447493     AOna    A    G        0      0        2 
  30  chr30_20447493     ASom    A    G        0      0        2 
  30  chr30_20447493     HCab    A    G        0      0        2 
  30  chr30_20447493     HPrz    A    G        0      0        2 
  30  chr30_20447493     ZBoe    A    G        1      2        2 
  30  chr30_20447493     ZGre    A    G        0      0        2 
  30  chr30_20447493     ZHar    A    G        0      0        2 
  30  chr30_20447493   Sample    A    G        0      0        2 
  30  chr30_20454439     AAsi    A    G        0      0        2 
  30  chr30_20454439     AKia    A    G        0      0        2 
  30  chr30_20454439     AOna    A    G        0      0        2 
  30  chr30_20454439     ASom    A    G        0      0        2 
  30  chr30_20454439     HCab    A    G        1      2        2 
  30  chr30_20454439     HPrz    A    G        1      2        2 
  30  chr30_20454439     ZBoe    A    G        0      0        2 
  30  chr30_20454439     ZGre    A    G        1      2        2 
  30  chr30_20454439     ZHar    A    G        0      0        2 
  30  chr30_20454439   Sample    A    G        0      0        2 
  30  chr30_20454599     AAsi    T    G        0      0        2 
  30  chr30_20454599     AKia    T    G        0      0        2 
  30  chr30_20454599     AOna    T    G        0      0        2 
  30  chr30_20454599     ASom    T    G      0.5      1        2 
  30  chr30_20454599     HCab    T    G        0      0        2 
  30  chr30_20454599     HPrz    T    G        0      0        2 
  30  chr30_20454599     ZBoe    T    G        0      0        2 
  30  chr30_20454599     ZGre    T    G        0      0        2 
  30  chr30_20454599     ZHar    T    G        0      0        2 
  30  chr30_20454599   Sample    T    G        0      0        2 
  30  chr30_20461282     AAsi    A    T        0      0        2 
  30  chr30_20461282     AKia    A    T        0      0        2 
  30  chr30_20461282     AOna    A    T        0      0        2 
  30  chr30_20461282     ASom    A    T        0      0        2 
  30  chr30_20461282     HCab    A    T        1      2        2 
  30  chr30_20461282     HPrz    A    T        1      2        2 
  30  chr30_20461282     ZBoe    A    T        0      0        2 
  30  chr30_20461282     ZGre    A    T        0      0        2 
  30  chr30_20461282     ZHar    A    T        0      0        2 
  30  chr30_20461282   Sample    A    T        0      0        2 
  30  chr30_20461725     AAsi    A    G        0      0        2 
  30  chr30_20461725     AKia    A    G        0      0        2 
  30  chr30_20461725     AOna    A    G        0      0        2 
  30  chr30_20461725     ASom    A    G        0      0        2 
  30  chr30_20461725     HCab    A    G        1      2        2 
  30  chr30_20461725     HPrz    A    G        1      2        2 
  30  chr30_20461725     ZBoe    A    G        0      0        2 
  30  chr30_20461725     ZGre    A    G        0      0        2 
  30  chr30_20461725     ZHar    A    G        0      0        2 
  30  chr30_20461725   Sample    A    G        0      0        2 
  30  chr30_20476783     AAsi    C    A        0      0        2 
  30  chr30_20476783     AKia    C    A        1      2        2 
  30  chr30_20476783     AOna    C    A      0.5      1        2 
  30  chr30_20476783     ASom    C    A        0      0        2 
  30  chr30_20476783     HCab    C    A        1      2        2 
  30  chr30_20476783     HPrz    C    A        1      2        2 
  30  chr30_20476783     ZBoe    C    A        0      0        2 
  30  chr30_20476783     ZGre    C    A        0      0        2 
  30  chr30_20476783     ZHar    C    A        0      0        2 
  30  chr30_20476783   Sample    C    A        0      0        2 
  30  chr30_20480392     AAsi    T    C        0      0        2 
  30  chr30_20480392     AKia    T    C        0      0        2 
  30  chr30_20480392     AOna    T    C      0.5      1        2 
  30  chr30_20480392     ASom    T    C        0      0        2 
  30  chr30_20480392     HCab    T    C        0      0        2 
  30  chr30_20480392     HPrz    T    C        0      0        2 
  30  chr30_20480392     ZBoe    T    C        0      0        2 
  30  chr30_20480392     ZGre    T    C        0      0        2 
  30  chr30_20480392     ZHar    T    C        0      0        2 
  30  chr30_20480392   Sample    T    C        0      0        2 
  30  chr30_20484805     AAsi    A    G        0      0        2 
  30  chr30_20484805     AKia    A    G        0      0        2 
  30  chr30_20484805     AOna    A    G        0      0        2 
  30  chr30_20484805     ASom    A    G        0      0        2 
  30  chr30_20484805     HCab    A    G        0      0        2 
  30  chr30_20484805     HPrz    A    G        0      0        2 
  30  chr30_20484805     ZBoe    A    G        0      0        2 
  30  chr30_20484805     ZGre    A    G        0      0        2 
  30  chr30_20484805     ZHar    A    G      0.5      1        2 
  30  chr30_20484805   Sample    A    G        0      0        2 
  30  chr30_20489271     AAsi    C    G        0      0        2 
  30  chr30_20489271     AKia    C    G        0      0        2 
  30  chr30_20489271     AOna    C    G        0      0        2 
  30  chr30_20489271     ASom    C    G        0      0        2 
  30  chr30_20489271     HCab    C    G      0.5      1        2 
  30  chr30_20489271     HPrz    C    G        0      0        2 
  30  chr30_20489271     ZBoe    C    G        0      0        2 
  30  chr30_20489271     ZGre    C    G        0      0        2 
  30  chr30_20489271     ZHar    C    G        0      0        2 
  30  chr30_20489271   Sample    C    G        0      0        2 
  30  chr30_20493973     AAsi    G    A        0      0        2 
  30  chr30_20493973     AKia    G    A      0.5      1        2 
  30  chr30_20493973     AOna    G    A        0      0        2 
  30  chr30_20493973     ASom    G    A        0      0        2 
  30  chr30_20493973     HCab    G    A        0      0        2 
  30  chr30_20493973     HPrz    G    A        0      0        2 
  30  chr30_20493973     ZBoe    G    A        0      0        2 
  30  chr30_20493973     ZGre    G    A        0      0        2 
  30  chr30_20493973     ZHar    G    A        0      0        2 
  30  chr30_20493973   Sample    G    A        0      0        2 
  30  chr30_20494544     AAsi    A    G        0      0        2 
  30  chr30_20494544     AKia    A    G        0      0        2 
  30  chr30_20494544     AOna    A    G        0      0        2 
  30  chr30_20494544     ASom    A    G        0      0        2 
  30  chr30_20494544     HCab    A    G      0.5      1        2 
  30  chr30_20494544     HPrz    A    G        0      0        2 
  30  chr30_20494544     ZBoe    A    G        0      0        2 
  30  chr30_20494544     ZGre    A    G        0      0        2 
  30  chr30_20494544     ZHar    A    G        0      0        2 
  30  chr30_20494544   Sample    A    G        0      0        2 
  30  chr30_20499863     AAsi    A    G        0      0        2 
  30  chr30_20499863     AKia    A    G        0      0        2 
  30  chr30_20499863     AOna    A    G        0      0        2 
  30  chr30_20499863     ASom    A    G        0      0        2 
  30  chr30_20499863     HCab    A    G      0.5      1        2 
  30  chr30_20499863     HPrz    A    G        1      2        2 
  30  chr30_20499863     ZBoe    A    G        0      0        2 
  30  chr30_20499863     ZGre    A    G        0      0        2 
  30  chr30_20499863     ZHar    A    G        0      0        2 
  30  chr30_20499863   Sample    A    G        0      0        2 
  30  chr30_20502399     AAsi    A    G        0      0        2 
  30  chr30_20502399     AKia    A    G        1      2        2 
  30  chr30_20502399     AOna    A    G        0      0        2 
  30  chr30_20502399     ASom    A    G        0      0        2 
  30  chr30_20502399     HCab    A    G        0      0        2 
  30  chr30_20502399     HPrz    A    G        0      0        2 
  30  chr30_20502399     ZBoe    A    G        0      0        2 
  30  chr30_20502399     ZGre    A    G        0      0        2 
  30  chr30_20502399     ZHar    A    G        0      0        2 
  30  chr30_20502399   Sample    A    G        0      0        2 
  30  chr30_20502584     AAsi    C    T        0      0        2 
  30  chr30_20502584     AKia    C    T        0      0        2 
  30  chr30_20502584     AOna    C    T        0      0        2 
  30  chr30_20502584     ASom    C    T        0      0        2 
  30  chr30_20502584     HCab    C    T      0.5      1        2 
  30  chr30_20502584     HPrz    C    T        1      2        2 
  30  chr30_20502584     ZBoe    C    T        0      0        2 
  30  chr30_20502584     ZGre    C    T        0      0        2 
  30  chr30_20502584     ZHar    C    T        0      0        2 
  30  chr30_20502584   Sample    C    T        0      0        2 
  30  chr30_20512258     AAsi    C    T        0      0        2 
  30  chr30_20512258     AKia    C    T        0      0        2 
  30  chr30_20512258     AOna    C    T        0      0        2 
  30  chr30_20512258     ASom    C    T        0      0        2 
  30  chr30_20512258     HCab    C    T        0      0        2 
  30  chr30_20512258     HPrz    C    T        0      0        2 
  30  chr30_20512258     ZBoe    C    T        0      0        2 
  30  chr30_20512258     ZGre    C    T        0      0        2 
  30  chr30_20512258     ZHar    C    T        1      2        2 
  30  chr30_20512258   Sample    C    T        0      0        2 
  30  chr30_20513585     AAsi    T    C        0      0        2 
  30  chr30_20513585     AKia    T    C        0      0        2 
  30  chr30_20513585     AOna    T    C        0      0        2 
  30  chr30_20513585     ASom    T    C        0      0        2 
  30  chr30_20513585     HCab    T    C        1      2        2 
  30  chr30_20513585     HPrz    T    C        1      2        2 
  30  chr30_20513585     ZBoe    T    C        0      0        2 
  30  chr30_20513585     ZGre    T    C        0      0        2 
  30  chr30_20513585     ZHar    T    C        0      0        2 
  30  chr30_20513585   Sample    T    C        0      0        2 
  30  chr30_20522722     AAsi    A    G        0      0        2 
  30  chr30_20522722     AKia    A    G        0      0        2 
  30  chr30_20522722     AOna    A    G        0      0        2 
  30  chr30_20522722     ASom    A    G        0      0        2 
  30  chr30_20522722     HCab    A    G        0      0        2 
  30  chr30_20522722     HPrz    A    G        0      0        2 
  30  chr30_20522722     ZBoe    A    G      0.5      1        2 
  30  chr30_20522722     ZGre    A    G        0      0        2 
  30  chr30_20522722     ZHar    A    G        0      0        2 
  30  chr30_20522722   Sample    A    G        0      0        2 
  30  chr30_20524802     AAsi    T    G        0      0        2 
  30  chr30_20524802     AKia    T    G        0      0        2 
  30  chr30_20524802     AOna    T    G        0      0        2 
  30  chr30_20524802     ASom    T    G        0      0        2 
  30  chr30_20524802     HCab    T    G        1      2        2 
  30  chr30_20524802     HPrz    T    G        1      2        2 
  30  chr30_20524802     ZBoe    T    G        0      0        2 
  30  chr30_20524802     ZGre    T    G        0      0        2 
  30  chr30_20524802     ZHar    T    G        0      0        2 
  30  chr30_20524802   Sample    T    G        0      0        2 
  30  chr30_20528613     AAsi    A    G        0      0        2 
  30  chr30_20528613     AKia    A    G        1      2        2 
  30  chr30_20528613     AOna    A    G        0      0        2 
  30  chr30_20528613     ASom    A    G        0      0        2 
  30  chr30_20528613     HCab    A    G        0      0        2 
  30  chr30_20528613     HPrz    A    G        0      0        2 
  30  chr30_20528613     ZBoe    A    G        0      0        2 
  30  chr30_20528613     ZGre    A    G        0      0        2 
  30  chr30_20528613     ZHar    A    G        0      0        2 
  30  chr30_20528613   Sample    A    G        0      0        2 
  30  chr30_20542579     AAsi    C    T        0      0        2 
  30  chr30_20542579     AKia    C    T        0      0        2 
  30  chr30_20542579     AOna    C    T        0      0        2 
  30  chr30_20542579     ASom    C    T        0      0        2 
  30  chr30_20542579     HCab    C    T        0      0        2 
  30  chr30_20542579     HPrz    C    T        0      0        2 
  30  chr30_20542579     ZBoe    C    T        0      0        2 
  30  chr30_20542579     ZGre    C    T        0      0        2 
  30  chr30_20542579     ZHar    C    T      0.5      1        2 
  30  chr30_20542579   Sample    C    T        0      0        2 
  30  chr30_20543361     AAsi    A    G        0      0        2 
  30  chr30_20543361     AKia    A    G        0      0        2 
  30  chr30_20543361     AOna    A    G        0      0        2 
  30  chr30_20543361     ASom    A    G        0      0        2 
  30  chr30_20543361     HCab    A    G        0      0        2 
  30  chr30_20543361     HPrz    A    G        0      0        2 
  30  chr30_20543361     ZBoe    A    G        0      0        2 
  30  chr30_20543361     ZGre    A    G      0.5      1        2 
  30  chr30_20543361     ZHar    A    G        0      0        2 
  30  chr30_20543361   Sample    A    G        0      0        2 
  30  chr30_20545965     AAsi    T    C        0      0        2 
  30  chr30_20545965     AKia    T    C        0      0        2 
  30  chr30_20545965     AOna    T    C      0.5      1        2 
  30  chr30_20545965     ASom    T    C        0      0        2 
  30  chr30_20545965     HCab    T    C        0      0        2 
  30  chr30_20545965     HPrz    T    C        0      0        2 
  30  chr30_20545965     ZBoe    T    C        1      2        2 
  30  chr30_20545965     ZGre    T    C        0      0        2 
  30  chr30_20545965     ZHar    T    C        0      0        2 
  30  chr30_20545965   Sample    T    C        0      0        2 
  30  chr30_20546230     AAsi    C    T        0      0        2 
  30  chr30_20546230     AKia    C    T        0      0        2 
  30  chr30_20546230     AOna    C    T        0      0        2 
  30  chr30_20546230     ASom    C    T        0      0        2 
  30  chr30_20546230     HCab    C    T        0      0        2 
  30  chr30_20546230     HPrz    C    T      0.5      1        2 
  30  chr30_20546230     ZBoe    C    T        0      0        2 
  30  chr30_20546230     ZGre    C    T        0      0        2 
  30  chr30_20546230     ZHar    C    T        0      0        2 
  30  chr30_20546230   Sample    C    T        0      0        2 
  30  chr30_20547699     AAsi    A    G        0      0        2 
  30  chr30_20547699     AKia    A    G        0      0        2 
  30  chr30_20547699     AOna    A    G        0      0        2 
  30  chr30_20547699     ASom    A    G        0      0        2 
  30  chr30_20547699     HCab    A    G        0      0        2 
  30  chr30_20547699     HPrz    A    G        0      0        2 
  30  chr30_20547699     ZBoe    A    G      0.5      1        2 
  30  chr30_20547699     ZGre    A    G        0      0        2 
  30  chr30_20547699     ZHar    A    G        0      0        2 
  30  chr30_20547699   Sample    A    G        0      0        2 
  30  chr30_20560214     AAsi    C    T        0      0        2 
  30  chr30_20560214     AKia    C    T        0      0        2 
  30  chr30_20560214     AOna    C    T        0      0        2 
  30  chr30_20560214     ASom    C    T        0      0        2 
  30  chr30_20560214     HCab    C    T        1      2        2 
  30  chr30_20560214     HPrz    C    T        1      2        2 
  30  chr30_20560214     ZBoe    C    T        0      0        2 
  30  chr30_20560214     ZGre    C    T        0      0        2 
  30  chr30_20560214     ZHar    C    T        0      0        2 
  30  chr30_20560214   Sample    C    T        0      0        2 
  30  chr30_20571604     AAsi    A    C        0      0        2 
  30  chr30_20571604     AKia    A    C        0      0        2 
  30  chr30_20571604     AOna    A    C      0.5      1        2 
  30  chr30_20571604     ASom    A    C        0      0        2 
  30  chr30_20571604     HCab    A    C        0      0        2 
  30  chr30_20571604     HPrz    A    C        0      0        2 
  30  chr30_20571604     ZBoe    A    C        0      0        2 
  30  chr30_20571604     ZGre    A    C        0      0        2 
  30  chr30_20571604     ZHar    A    C        0      0        2 
  30  chr30_20571604   Sample    A    C        0      0        2 
  30  chr30_20573638     AAsi    C    G        0      0        2 
  30  chr30_20573638     AKia    C    G        0      0        2 
  30  chr30_20573638     AOna    C    G        0      0        2 
  30  chr30_20573638     ASom    C    G        0      0        2 
  30  chr30_20573638     HCab    C    G      0.5      1        2 
  30  chr30_20573638     HPrz    C    G      0.5      1        2 
  30  chr30_20573638     ZBoe    C    G        0      0        2 
  30  chr30_20573638     ZGre    C    G        0      0        2 
  30  chr30_20573638     ZHar    C    G        0      0        2 
  30  chr30_20573638   Sample    C    G        0      0        2 
  30  chr30_20575762     AAsi    T    G        0      0        2 
  30  chr30_20575762     AKia    T    G        1      2        2 
  30  chr30_20575762     AOna    T    G        0      0        2 
  30  chr30_20575762     ASom    T    G        0      0        2 
  30  chr30_20575762     HCab    T    G        0      0        2 
  30  chr30_20575762     HPrz    T    G        0      0        2 
  30  chr30_20575762     ZBoe    T    G        0      0        2 
  30  chr30_20575762     ZGre    T    G        0      0        2 
  30  chr30_20575762     ZHar    T    G        0      0        2 
  30  chr30_20575762   Sample    T    G        0      0        2 
  30  chr30_20587720     AAsi    T    A        0      0        2 
  30  chr30_20587720     AKia    T    A        0      0        2 
  30  chr30_20587720     AOna    T    A        0      0        2 
  30  chr30_20587720     ASom    T    A        0      0        2 
  30  chr30_20587720     HCab    T    A        0      0        2 
  30  chr30_20587720     HPrz    T    A      0.5      1        2 
  30  chr30_20587720     ZBoe    T    A        0      0        2 
  30  chr30_20587720     ZGre    T    A        0      0        2 
  30  chr30_20587720     ZHar    T    A        0      0        2 
  30  chr30_20587720   Sample    T    A        0      0        2 
  30  chr30_20597086     AAsi    T    C        0      0        2 
  30  chr30_20597086     AKia    T    C        1      2        2 
  30  chr30_20597086     AOna    T    C        0      0        2 
  30  chr30_20597086     ASom    T    C        0      0        2 
  30  chr30_20597086     HCab    T    C        0      0        2 
  30  chr30_20597086     HPrz    T    C        0      0        2 
  30  chr30_20597086     ZBoe    T    C        0      0        2 
  30  chr30_20597086     ZGre    T    C        0      0        2 
  30  chr30_20597086     ZHar    T    C        0      0        2 
  30  chr30_20597086   Sample    T    C        0      0        2 
  30  chr30_20597980     AAsi    C    T        0      0        2 
  30  chr30_20597980     AKia    C    T        0      0        2 
  30  chr30_20597980     AOna    C    T        1      2        2 
  30  chr30_20597980     ASom    C    T        0      0        2 
  30  chr30_20597980     HCab    C    T        0      0        2 
  30  chr30_20597980     HPrz    C    T        0      0        2 
  30  chr30_20597980     ZBoe    C    T        0      0        2 
  30  chr30_20597980     ZGre    C    T        0      0        2 
  30  chr30_20597980     ZHar    C    T        0      0        2 
  30  chr30_20597980   Sample    C    T        0      0        2 
  30  chr30_20599287     AAsi    C    A        1      2        2 
  30  chr30_20599287     AKia    C    A        0      0        2 
  30  chr30_20599287     AOna    C    A        1      2        2 
  30  chr30_20599287     ASom    C    A        1      2        2 
  30  chr30_20599287     HCab    C    A        0      0        2 
  30  chr30_20599287     HPrz    C    A        0      0        2 
  30  chr30_20599287     ZBoe    C    A        0      0        2 
  30  chr30_20599287     ZGre    C    A        0      0        2 
  30  chr30_20599287     ZHar    C    A        0      0        2 
  30  chr30_20599287   Sample    C    A        1      2        2 
  30  chr30_20613741     AAsi    T    C        0      0        2 
  30  chr30_20613741     AKia    T    C        0      0        2 
  30  chr30_20613741     AOna    T    C        0      0        2 
  30  chr30_20613741     ASom    T    C        0      0        2 
  30  chr30_20613741     HCab    T    C        1      2        2 
  30  chr30_20613741     HPrz    T    C        1      2        2 
  30  chr30_20613741     ZBoe    T    C        0      0        2 
  30  chr30_20613741     ZGre    T    C        0      0        2 
  30  chr30_20613741     ZHar    T    C        0      0        2 
  30  chr30_20613741   Sample    T    C        0      0        2 
  30  chr30_20618909     AAsi    T    C        0      0        2 
  30  chr30_20618909     AKia    T    C        0      0        2 
  30  chr30_20618909     AOna    T    C      0.5      1        2 
  30  chr30_20618909     ASom    T    C        0      0        2 
  30  chr30_20618909     HCab    T    C        0      0        2 
  30  chr30_20618909     HPrz    T    C        0      0        2 
  30  chr30_20618909     ZBoe    T    C        0      0        2 
  30  chr30_20618909     ZGre    T    C        0      0        2 
  30  chr30_20618909     ZHar    T    C        0      0        2 
  30  chr30_20618909   Sample    T    C        0      0        2 
  30  chr30_20622432     AAsi    C    T        0      0        2 
  30  chr30_20622432     AKia    C    T        0      0        2 
  30  chr30_20622432     AOna    C    T        0      0        2 
  30  chr30_20622432     ASom    C    T        0      0        2 
  30  chr30_20622432     HCab    C    T        1      2        2 
  30  chr30_20622432     HPrz    C    T        1      2        2 
  30  chr30_20622432     ZBoe    C    T        0      0        2 
  30  chr30_20622432     ZGre    C    T        0      0        2 
  30  chr30_20622432     ZHar    C    T        0      0        2 
  30  chr30_20622432   Sample    C    T        0      0        2 
  30  chr30_20624761     AAsi    G    A        0      0        2 
  30  chr30_20624761     AKia    G    A        1      2        2 
  30  chr30_20624761     AOna    G    A        0      0        2 
  30  chr30_20624761     ASom    G    A        0      0        2 
  30  chr30_20624761     HCab    G    A        0      0        2 
  30  chr30_20624761     HPrz    G    A        0      0        2 
  30  chr30_20624761     ZBoe    G    A        0      0        2 
  30  chr30_20624761     ZGre    G    A        0      0        2 
  30  chr30_20624761     ZHar    G    A        0      0        2 
  30  chr30_20624761   Sample    G    A        0      0        2 
  30  chr30_20639280     AAsi    A    G        0      0        2 
  30  chr30_20639280     AKia    A    G        0      0        2 
  30  chr30_20639280     AOna    A    G        0      0        2 
  30  chr30_20639280     ASom    A    G        0      0        2 
  30  chr30_20639280     HCab    A    G        1      2        2 
  30  chr30_20639280     HPrz    A    G        1      2        2 
  30  chr30_20639280     ZBoe    A    G        0      0        2 
  30  chr30_20639280     ZGre    A    G        0      0        2 
  30  chr30_20639280     ZHar    A    G        0      0        2 
  30  chr30_20639280   Sample    A    G        0      0        2 
  30  chr30_20657774     AAsi    A    G        0      0        2 
  30  chr30_20657774     AKia    A    G        1      2        2 
  30  chr30_20657774     AOna    A    G      0.5      1        2 
  30  chr30_20657774     ASom    A    G        0      0        2 
  30  chr30_20657774     HCab    A    G        0      0        2 
  30  chr30_20657774     HPrz    A    G        0      0        2 
  30  chr30_20657774     ZBoe    A    G        0      0        2 
  30  chr30_20657774     ZGre    A    G        0      0        2 
  30  chr30_20657774     ZHar    A    G        0      0        2 
  30  chr30_20657774   Sample    A    G        0      0        2 
  30  chr30_20658632     AAsi    T    G        0      0        2 
  30  chr30_20658632     AKia    T    G        0      0        2 
  30  chr30_20658632     AOna    T    G        0      0        2 
  30  chr30_20658632     ASom    T    G        0      0        2 
  30  chr30_20658632     HCab    T    G        1      2        2 
  30  chr30_20658632     HPrz    T    G        1      2        2 
  30  chr30_20658632     ZBoe    T    G        0      0        2 
  30  chr30_20658632     ZGre    T    G        0      0        2 
  30  chr30_20658632     ZHar    T    G        0      0        2 
  30  chr30_20658632   Sample    T    G        0      0        2 
  30  chr30_20662684     AAsi    T    A        0      0        2 
  30  chr30_20662684     AKia    T    A        0      0        2 
  30  chr30_20662684     AOna    T    A        0      0        2 
  30  chr30_20662684     ASom    T    A        0      0        2 
  30  chr30_20662684     HCab    T    A        1      2        2 
  30  chr30_20662684     HPrz    T    A        1      2        2 
  30  chr30_20662684     ZBoe    T    A        0      0        2 
  30  chr30_20662684     ZGre    T    A        0      0        2 
  30  chr30_20662684     ZHar    T    A        0      0        2 
  30  chr30_20662684   Sample    T    A        0      0        2 
  30  chr30_20664994     AAsi    A    T        1      2        2 
  30  chr30_20664994     AKia    A    T        1      2        2 
  30  chr30_20664994     AOna    A    T        1      2        2 
  30  chr30_20664994     ASom    A    T        1      2        2 
  30  chr30_20664994     HCab    A    T        0      0        2 
  30  chr30_20664994     HPrz    A    T        0      0        2 
  30  chr30_20664994     ZBoe    A    T        0      0        2 
  30  chr30_20664994     ZGre    A    T        0      0        2 
  30  chr30_20664994     ZHar    A    T        0      0        2 
  30  chr30_20664994   Sample    A    T        1      2        2 
  30  chr30_20681133     AAsi    C    G        0      0        2 
  30  chr30_20681133     AKia    C    G        0      0        2 
  30  chr30_20681133     AOna    C    G        0      0        2 
  30  chr30_20681133     ASom    C    G        0      0        2 
  30  chr30_20681133     HCab    C    G        0      0        2 
  30  chr30_20681133     HPrz    C    G        0      0        2 
  30  chr30_20681133     ZBoe    C    G      0.5      1        2 
  30  chr30_20681133     ZGre    C    G        0      0        2 
  30  chr30_20681133     ZHar    C    G        0      0        2 
  30  chr30_20681133   Sample    C    G        0      0        2 
  30  chr30_20684694     AAsi    C    G        0      0        2 
  30  chr30_20684694     AKia    C    G        0      0        2 
  30  chr30_20684694     AOna    C    G        0      0        2 
  30  chr30_20684694     ASom    C    G        0      0        2 
  30  chr30_20684694     HCab    C    G        0      0        2 
  30  chr30_20684694     HPrz    C    G        0      0        2 
  30  chr30_20684694     ZBoe    C    G        0      0        2 
  30  chr30_20684694     ZGre    C    G      0.5      1        2 
  30  chr30_20684694     ZHar    C    G        0      0        2 
  30  chr30_20684694   Sample    C    G        0      0        2 
  30  chr30_20703390     AAsi    T    C        0      0        2 
  30  chr30_20703390     AKia    T    C        0      0        2 
  30  chr30_20703390     AOna    T    C        0      0        2 
  30  chr30_20703390     ASom    T    C        0      0        2 
  30  chr30_20703390     HCab    T    C        1      2        2 
  30  chr30_20703390     HPrz    T    C        1      2        2 
  30  chr30_20703390     ZBoe    T    C        0      0        2 
  30  chr30_20703390     ZGre    T    C        0      0        2 
  30  chr30_20703390     ZHar    T    C        1      2        2 
  30  chr30_20703390   Sample    T    C        0      0        2 
  30  chr30_20719804     AAsi    G    A        0      0        2 
  30  chr30_20719804     AKia    G    A        0      0        2 
  30  chr30_20719804     AOna    G    A        0      0        2 
  30  chr30_20719804     ASom    G    A        0      0        2 
  30  chr30_20719804     HCab    G    A        1      2        2 
  30  chr30_20719804     HPrz    G    A        1      2        2 
  30  chr30_20719804     ZBoe    G    A        0      0        2 
  30  chr30_20719804     ZGre    G    A        0      0        2 
  30  chr30_20719804     ZHar    G    A        0      0        2 
  30  chr30_20719804   Sample    G    A        0      0        2 
  30  chr30_20720915     AAsi    C    T        0      0        2 
  30  chr30_20720915     AKia    C    T        0      0        2 
  30  chr30_20720915     AOna    C    T        0      0        2 
  30  chr30_20720915     ASom    C    T        0      0        2 
  30  chr30_20720915     HCab    C    T        0      0        2 
  30  chr30_20720915     HPrz    C    T        0      0        2 
  30  chr30_20720915     ZBoe    C    T        1      2        2 
  30  chr30_20720915     ZGre    C    T        1      2        2 
  30  chr30_20720915     ZHar    C    T        0      0        2 
  30  chr30_20720915   Sample    C    T        0      0        2 
  30  chr30_20732552     AAsi    A    G        0      0        2 
  30  chr30_20732552     AKia    A    G        0      0        2 
  30  chr30_20732552     AOna    A    G      0.5      1        2 
  30  chr30_20732552     ASom    A    G        0      0        2 
  30  chr30_20732552     HCab    A    G        0      0        2 
  30  chr30_20732552     HPrz    A    G        0      0        2 
  30  chr30_20732552     ZBoe    A    G        0      0        2 
  30  chr30_20732552     ZGre    A    G        0      0        2 
  30  chr30_20732552     ZHar    A    G        0      0        2 
  30  chr30_20732552   Sample    A    G        0      0        2 
  30  chr30_20734534     AAsi    A    C      0.5      1        2 
  30  chr30_20734534     AKia    A    C        0      0        2 
  30  chr30_20734534     AOna    A    C        0      0        2 
  30  chr30_20734534     ASom    A    C        0      0        2 
  30  chr30_20734534     HCab    A    C        0      0        2 
  30  chr30_20734534     HPrz    A    C        0      0        2 
  30  chr30_20734534     ZBoe    A    C        0      0        2 
  30  chr30_20734534     ZGre    A    C        0      0        2 
  30  chr30_20734534     ZHar    A    C        0      0        2 
  30  chr30_20734534   Sample    A    C        0      0        2 
  30  chr30_20735211     AAsi    G    A        0      0        2 
  30  chr30_20735211     AKia    G    A        0      0        2 
  30  chr30_20735211     AOna    G    A        0      0        2 
  30  chr30_20735211     ASom    G    A        0      0        2 
  30  chr30_20735211     HCab    G    A        1      2        2 
  30  chr30_20735211     HPrz    G    A        1      2        2 
  30  chr30_20735211     ZBoe    G    A        0      0        2 
  30  chr30_20735211     ZGre    G    A        0      0        2 
  30  chr30_20735211     ZHar    G    A        0      0        2 
  30  chr30_20735211   Sample    G    A        0      0        2 
  30  chr30_20737369     AAsi    C    T        0      0        2 
  30  chr30_20737369     AKia    C    T        0      0        2 
  30  chr30_20737369     AOna    C    T        0      0        2 
  30  chr30_20737369     ASom    C    T        0      0        2 
  30  chr30_20737369     HCab    C    T      0.5      1        2 
  30  chr30_20737369     HPrz    C    T        0      0        2 
  30  chr30_20737369     ZBoe    C    T        0      0        2 
  30  chr30_20737369     ZGre    C    T        0      0        2 
  30  chr30_20737369     ZHar    C    T        0      0        2 
  30  chr30_20737369   Sample    C    T        0      0        2 
  30  chr30_20753060     AAsi    G    A        0      0        2 
  30  chr30_20753060     AKia    G    A        0      0        2 
  30  chr30_20753060     AOna    G    A        1      2        2 
  30  chr30_20753060     ASom    G    A        0      0        2 
  30  chr30_20753060     HCab    G    A        0      0        2 
  30  chr30_20753060     HPrz    G    A        0      0        2 
  30  chr30_20753060     ZBoe    G    A        0      0        2 
  30  chr30_20753060     ZGre    G    A        0      0        2 
  30  chr30_20753060     ZHar    G    A        0      0        2 
  30  chr30_20753060   Sample    G    A        0      0        2 
  30  chr30_20763063     AAsi    T    C      0.5      1        2 
  30  chr30_20763063     AKia    T    C        0      0        2 
  30  chr30_20763063     AOna    T    C        0      0        2 
  30  chr30_20763063     ASom    T    C        0      0        2 
  30  chr30_20763063     HCab    T    C        0      0        2 
  30  chr30_20763063     HPrz    T    C        0      0        2 
  30  chr30_20763063     ZBoe    T    C        0      0        2 
  30  chr30_20763063     ZGre    T    C        0      0        2 
  30  chr30_20763063     ZHar    T    C        0      0        2 
  30  chr30_20763063   Sample    T    C        0      0        2 
  30  chr30_20763670     AAsi    C    G        0      0        2 
  30  chr30_20763670     AKia    C    G        0      0        2 
  30  chr30_20763670     AOna    C    G        0      0        2 
  30  chr30_20763670     ASom    C    G        1      2        2 
  30  chr30_20763670     HCab    C    G        0      0        2 
  30  chr30_20763670     HPrz    C    G        0      0        2 
  30  chr30_20763670     ZBoe    C    G        0      0        2 
  30  chr30_20763670     ZGre    C    G        0      0        2 
  30  chr30_20763670     ZHar    C    G        0      0        2 
  30  chr30_20763670   Sample    C    G        0      0        2 
  30  chr30_20769989     AAsi    T    C        0      0        2 
  30  chr30_20769989     AKia    T    C        0      0        2 
  30  chr30_20769989     AOna    T    C        0      0        2 
  30  chr30_20769989     ASom    T    C        0      0        2 
  30  chr30_20769989     HCab    T    C        1      2        2 
  30  chr30_20769989     HPrz    T    C        1      2        2 
  30  chr30_20769989     ZBoe    T    C        0      0        2 
  30  chr30_20769989     ZGre    T    C        0      0        2 
  30  chr30_20769989     ZHar    T    C        0      0        2 
  30  chr30_20769989   Sample    T    C        0      0        2 
  30  chr30_20770747     AAsi    T    C        0      0        2 
  30  chr30_20770747     AKia    T    C        0      0        2 
  30  chr30_20770747     AOna    T    C        0      0        2 
  30  chr30_20770747     ASom    T    C        0      0        2 
  30  chr30_20770747     HCab    T    C        0      0        2 
  30  chr30_20770747     HPrz    T    C        0      0        2 
  30  chr30_20770747     ZBoe    T    C        0      0        2 
  30  chr30_20770747     ZGre    T    C        0      0        2 
  30  chr30_20770747     ZHar    T    C      0.5      1        2 
  30  chr30_20770747   Sample    T    C        0      0        2 
  30  chr30_20772343     AAsi    A    G        0      0        2 
  30  chr30_20772343     AKia    A    G        0      0        2 
  30  chr30_20772343     AOna    A    G        0      0        2 
  30  chr30_20772343     ASom    A    G      0.5      1        2 
  30  chr30_20772343     HCab    A    G        0      0        2 
  30  chr30_20772343     HPrz    A    G        0      0        2 
  30  chr30_20772343     ZBoe    A    G        0      0        2 
  30  chr30_20772343     ZGre    A    G        0      0        2 
  30  chr30_20772343     ZHar    A    G        0      0        2 
  30  chr30_20772343   Sample    A    G        0      0        2 
  30  chr30_20773228     AAsi    T    C        0      0        2 
  30  chr30_20773228     AKia    T    C        1      2        2 
  30  chr30_20773228     AOna    T    C        1      2        2 
  30  chr30_20773228     ASom    T    C        0      0        2 
  30  chr30_20773228     HCab    T    C        0      0        2 
  30  chr30_20773228     HPrz    T    C        0      0        2 
  30  chr30_20773228     ZBoe    T    C        0      0        2 
  30  chr30_20773228     ZGre    T    C        0      0        2 
  30  chr30_20773228     ZHar    T    C        0      0        2 
  30  chr30_20773228   Sample    T    C        0      0        2 
  30  chr30_20776068     AAsi    G    A        0      0        2 
  30  chr30_20776068     AKia    G    A        0      0        2 
  30  chr30_20776068     AOna    G    A        0      0        2 
  30  chr30_20776068     ASom    G    A        0      0        2 
  30  chr30_20776068     HCab    G    A        0      0        2 
  30  chr30_20776068     HPrz    G    A      0.5      1        2 
  30  chr30_20776068     ZBoe    G    A        0      0        2 
  30  chr30_20776068     ZGre    G    A        0      0        2 
  30  chr30_20776068     ZHar    G    A        0      0        2 
  30  chr30_20776068   Sample    G    A        1      2        2 
  30  chr30_20780304     AAsi    G    A        0      0        2 
  30  chr30_20780304     AKia    G    A        0      0        2 
  30  chr30_20780304     AOna    G    A        0      0        2 
  30  chr30_20780304     ASom    G    A        0      0        2 
  30  chr30_20780304     HCab    G    A        1      2        2 
  30  chr30_20780304     HPrz    G    A        1      2        2 
  30  chr30_20780304     ZBoe    G    A        0      0        2 
  30  chr30_20780304     ZGre    G    A        0      0        2 
  30  chr30_20780304     ZHar    G    A        0      0        2 
  30  chr30_20780304   Sample    G    A        0      0        2 
  30  chr30_20782005     AAsi    A    T        1      2        2 
  30  chr30_20782005     AKia    A    T        0      0        2 
  30  chr30_20782005     AOna    A    T        0      0        2 
  30  chr30_20782005     ASom    A    T        0      0        2 
  30  chr30_20782005     HCab    A    T        0      0        2 
  30  chr30_20782005     HPrz    A    T        0      0        2 
  30  chr30_20782005     ZBoe    A    T        0      0        2 
  30  chr30_20782005     ZGre    A    T        0      0        2 
  30  chr30_20782005     ZHar    A    T        0      0        2 
  30  chr30_20782005   Sample    A    T        0      0        2 
  30  chr30_20782707     AAsi    T    C        0      0        2 
  30  chr30_20782707     AKia    T    C        0      0        2 
  30  chr30_20782707     AOna    T    C        0      0        2 
  30  chr30_20782707     ASom    T    C        0      0        2 
  30  chr30_20782707     HCab    T    C        0      0        2 
  30  chr30_20782707     HPrz    T    C        0      0        2 
  30  chr30_20782707     ZBoe    T    C        0      0        2 
  30  chr30_20782707     ZGre    T    C        0      0        2 
  30  chr30_20782707     ZHar    T    C        1      2        2 
  30  chr30_20782707   Sample    T    C        0      0        2 
  30  chr30_20783258     AAsi    C    A        0      0        2 
  30  chr30_20783258     AKia    C    A        0      0        2 
  30  chr30_20783258     AOna    C    A        0      0        2 
  30  chr30_20783258     ASom    C    A        0      0        2 
  30  chr30_20783258     HCab    C    A        0      0        2 
  30  chr30_20783258     HPrz    C    A        0      0        2 
  30  chr30_20783258     ZBoe    C    A        0      0        2 
  30  chr30_20783258     ZGre    C    A        0      0        2 
  30  chr30_20783258     ZHar    C    A        1      2        2 
  30  chr30_20783258   Sample    C    A        0      0        2 
  30  chr30_20784684     AAsi    C    G        0      0        2 
  30  chr30_20784684     AKia    C    G        0      0        2 
  30  chr30_20784684     AOna    C    G        0      0        2 
  30  chr30_20784684     ASom    C    G        0      0        2 
  30  chr30_20784684     HCab    C    G        1      2        2 
  30  chr30_20784684     HPrz    C    G        1      2        2 
  30  chr30_20784684     ZBoe    C    G        0      0        2 
  30  chr30_20784684     ZGre    C    G        0      0        2 
  30  chr30_20784684     ZHar    C    G        0      0        2 
  30  chr30_20784684   Sample    C    G        0      0        2 
  30  chr30_20785110     AAsi    C    T        0      0        2 
  30  chr30_20785110     AKia    C    T        1      2        2 
  30  chr30_20785110     AOna    C    T        0      0        2 
  30  chr30_20785110     ASom    C    T        0      0        2 
  30  chr30_20785110     HCab    C    T        0      0        2 
  30  chr30_20785110     HPrz    C    T        0      0        2 
  30  chr30_20785110     ZBoe    C    T        0      0        2 
  30  chr30_20785110     ZGre    C    T        0      0        2 
  30  chr30_20785110     ZHar    C    T        0      0        2 
  30  chr30_20785110   Sample    C    T        0      0        2 
  30  chr30_20804478     AAsi    G    T        0      0        2 
  30  chr30_20804478     AKia    G    T        1      2        2 
  30  chr30_20804478     AOna    G    T        0      0        2 
  30  chr30_20804478     ASom    G    T        0      0        2 
  30  chr30_20804478     HCab    G    T        0      0        2 
  30  chr30_20804478     HPrz    G    T        0      0        2 
  30  chr30_20804478     ZBoe    G    T        0      0        2 
  30  chr30_20804478     ZGre    G    T        0      0        2 
  30  chr30_20804478     ZHar    G    T        0      0        2 
  30  chr30_20804478   Sample    G    T        0      0        2 
  30  chr30_20804928     AAsi    C    A        0      0        2 
  30  chr30_20804928     AKia    C    A        1      2        2 
  30  chr30_20804928     AOna    C    A        0      0        2 
  30  chr30_20804928     ASom    C    A        0      0        2 
  30  chr30_20804928     HCab    C    A        0      0        2 
  30  chr30_20804928     HPrz    C    A        0      0        2 
  30  chr30_20804928     ZBoe    C    A        0      0        2 
  30  chr30_20804928     ZGre    C    A        0      0        2 
  30  chr30_20804928     ZHar    C    A        0      0        2 
  30  chr30_20804928   Sample    C    A        0      0        2 
  30  chr30_20810074     AAsi    C    T        0      0        2 
  30  chr30_20810074     AKia    C    T        0      0        2 
  30  chr30_20810074     AOna    C    T      0.5      1        2 
  30  chr30_20810074     ASom    C    T        0      0        2 
  30  chr30_20810074     HCab    C    T        0      0        2 
  30  chr30_20810074     HPrz    C    T        0      0        2 
  30  chr30_20810074     ZBoe    C    T        0      0        2 
  30  chr30_20810074     ZGre    C    T        0      0        2 
  30  chr30_20810074     ZHar    C    T        0      0        2 
  30  chr30_20810074   Sample    C    T        0      0        2 
  30  chr30_20810546     AAsi    G    A        1      2        2 
  30  chr30_20810546     AKia    G    A        0      0        2 
  30  chr30_20810546     AOna    G    A      0.5      1        2 
  30  chr30_20810546     ASom    G    A        1      2        2 
  30  chr30_20810546     HCab    G    A        0      0        2 
  30  chr30_20810546     HPrz    G    A        0      0        2 
  30  chr30_20810546     ZBoe    G    A        0      0        2 
  30  chr30_20810546     ZGre    G    A        0      0        2 
  30  chr30_20810546     ZHar    G    A        0      0        2 
  30  chr30_20810546   Sample    G    A        1      2        2 
  30  chr30_20813315     AAsi    A    G        0      0        2 
  30  chr30_20813315     AKia    A    G        0      0        2 
  30  chr30_20813315     AOna    A    G        0      0        2 
  30  chr30_20813315     ASom    A    G        0      0        2 
  30  chr30_20813315     HCab    A    G        1      2        2 
  30  chr30_20813315     HPrz    A    G        1      2        2 
  30  chr30_20813315     ZBoe    A    G        0      0        2 
  30  chr30_20813315     ZGre    A    G        0      0        2 
  30  chr30_20813315     ZHar    A    G        0      0        2 
  30  chr30_20813315   Sample    A    G        0      0        2 
  30  chr30_20817465     AAsi    T    A      0.5      1        2 
  30  chr30_20817465     AKia    T    A        0      0        2 
  30  chr30_20817465     AOna    T    A        0      0        2 
  30  chr30_20817465     ASom    T    A        0      0        2 
  30  chr30_20817465     HCab    T    A        0      0        2 
  30  chr30_20817465     HPrz    T    A        0      0        2 
  30  chr30_20817465     ZBoe    T    A        0      0        2 
  30  chr30_20817465     ZGre    T    A        0      0        2 
  30  chr30_20817465     ZHar    T    A        0      0        2 
  30  chr30_20817465   Sample    T    A        0      0        2 
  30  chr30_20817620     AAsi    T    G        0      0        2 
  30  chr30_20817620     AKia    T    G        0      0        2 
  30  chr30_20817620     AOna    T    G        0      0        2 
  30  chr30_20817620     ASom    T    G        0      0        2 
  30  chr30_20817620     HCab    T    G        1      2        2 
  30  chr30_20817620     HPrz    T    G        1      2        2 
  30  chr30_20817620     ZBoe    T    G        0      0        2 
  30  chr30_20817620     ZGre    T    G        0      0        2 
  30  chr30_20817620     ZHar    T    G        0      0        2 
  30  chr30_20817620   Sample    T    G        0      0        2 
  30  chr30_20819558     AAsi    C    T        1      2        2 
  30  chr30_20819558     AKia    C    T        1      2        2 
  30  chr30_20819558     AOna    C    T      0.5      1        2 
  30  chr30_20819558     ASom    C    T        1      2        2 
  30  chr30_20819558     HCab    C    T        0      0        2 
  30  chr30_20819558     HPrz    C    T        0      0        2 
  30  chr30_20819558     ZBoe    C    T        0      0        2 
  30  chr30_20819558     ZGre    C    T        0      0        2 
  30  chr30_20819558     ZHar    C    T        0      0        2 
  30  chr30_20819558   Sample    C    T        1      2        2 
  30  chr30_20824065     AAsi    C    G        0      0        2 
  30  chr30_20824065     AKia    C    G        0      0        2 
  30  chr30_20824065     AOna    C    G        0      0        2 
  30  chr30_20824065     ASom    C    G        0      0        2 
  30  chr30_20824065     HCab    C    G        0      0        2 
  30  chr30_20824065     HPrz    C    G        0      0        2 
  30  chr30_20824065     ZBoe    C    G      0.5      1        2 
  30  chr30_20824065     ZGre    C    G        1      2        2 
  30  chr30_20824065     ZHar    C    G        0      0        2 
  30  chr30_20824065   Sample    C    G        0      0        2 
  30  chr30_20826898     AAsi    T    C        0      0        2 
  30  chr30_20826898     AKia    T    C        1      2        2 
  30  chr30_20826898     AOna    T    C        0      0        2 
  30  chr30_20826898     ASom    T    C        0      0        2 
  30  chr30_20826898     HCab    T    C        0      0        2 
  30  chr30_20826898     HPrz    T    C        0      0        2 
  30  chr30_20826898     ZBoe    T    C        0      0        2 
  30  chr30_20826898     ZGre    T    C        0      0        2 
  30  chr30_20826898     ZHar    T    C        0      0        2 
  30  chr30_20826898   Sample    T    C        0      0        2 
  30  chr30_20829047     AAsi    G    A        1      2        2 
  30  chr30_20829047     AKia    G    A        0      0        2 
  30  chr30_20829047     AOna    G    A        0      0        2 
  30  chr30_20829047     ASom    G    A        1      2        2 
  30  chr30_20829047     HCab    G    A        1      2        2 
  30  chr30_20829047     HPrz    G    A        1      2        2 
  30  chr30_20829047     ZBoe    G    A        0      0        2 
  30  chr30_20829047     ZGre    G    A        0      0        2 
  30  chr30_20829047     ZHar    G    A        0      0        2 
  30  chr30_20829047   Sample    G    A        1      2        2 
  30  chr30_20830615     AAsi    T    C        0      0        2 
  30  chr30_20830615     AKia    T    C        0      0        2 
  30  chr30_20830615     AOna    T    C      0.5      1        2 
  30  chr30_20830615     ASom    T    C        0      0        2 
  30  chr30_20830615     HCab    T    C        0      0        2 
  30  chr30_20830615     HPrz    T    C        0      0        2 
  30  chr30_20830615     ZBoe    T    C        0      0        2 
  30  chr30_20830615     ZGre    T    C        0      0        2 
  30  chr30_20830615     ZHar    T    C        0      0        2 
  30  chr30_20830615   Sample    T    C        0      0        2 
  30  chr30_20835399     AAsi    T    C        0      0        2 
  30  chr30_20835399     AKia    T    C        1      2        2 
  30  chr30_20835399     AOna    T    C        0      0        2 
  30  chr30_20835399     ASom    T    C        0      0        2 
  30  chr30_20835399     HCab    T    C        0      0        2 
  30  chr30_20835399     HPrz    T    C        0      0        2 
  30  chr30_20835399     ZBoe    T    C        0      0        2 
  30  chr30_20835399     ZGre    T    C        0      0        2 
  30  chr30_20835399     ZHar    T    C        0      0        2 
  30  chr30_20835399   Sample    T    C        0      0        2 
  30  chr30_20838717     AAsi    G    T        0      0        2 
  30  chr30_20838717     AKia    G    T        0      0        2 
  30  chr30_20838717     AOna    G    T        0      0        2 
  30  chr30_20838717     ASom    G    T        0      0        2 
  30  chr30_20838717     HCab    G    T        0      0        2 
  30  chr30_20838717     HPrz    G    T        0      0        2 
  30  chr30_20838717     ZBoe    G    T        1      2        2 
  30  chr30_20838717     ZGre    G    T        1      2        2 
  30  chr30_20838717     ZHar    G    T        1      2        2 
  30  chr30_20838717   Sample    G    T        0      0        2 
  30  chr30_20838933     AAsi    G    T        0      0        2 
  30  chr30_20838933     AKia    G    T        0      0        2 
  30  chr30_20838933     AOna    G    T        0      0        2 
  30  chr30_20838933     ASom    G    T        0      0        2 
  30  chr30_20838933     HCab    G    T        0      0        2 
  30  chr30_20838933     HPrz    G    T      0.5      1        2 
  30  chr30_20838933     ZBoe    G    T        0      0        2 
  30  chr30_20838933     ZGre    G    T        0      0        2 
  30  chr30_20838933     ZHar    G    T        0      0        2 
  30  chr30_20838933   Sample    G    T        0      0        2 
  30  chr30_20839056     AAsi    A    G        0      0        2 
  30  chr30_20839056     AKia    A    G        0      0        2 
  30  chr30_20839056     AOna    A    G        0      0        2 
  30  chr30_20839056     ASom    A    G      0.5      1        2 
  30  chr30_20839056     HCab    A    G        0      0        2 
  30  chr30_20839056     HPrz    A    G        0      0        2 
  30  chr30_20839056     ZBoe    A    G        0      0        2 
  30  chr30_20839056     ZGre    A    G        0      0        2 
  30  chr30_20839056     ZHar    A    G        0      0        2 
  30  chr30_20839056   Sample    A    G        0      0        2 
  30  chr30_20842238     AAsi    G    C        0      0        2 
  30  chr30_20842238     AKia    G    C        0      0        2 
  30  chr30_20842238     AOna    G    C        0      0        2 
  30  chr30_20842238     ASom    G    C        0      0        2 
  30  chr30_20842238     HCab    G    C        0      0        2 
  30  chr30_20842238     HPrz    G    C        0      0        2 
  30  chr30_20842238     ZBoe    G    C        0      0        2 
  30  chr30_20842238     ZGre    G    C        0      0        2 
  30  chr30_20842238     ZHar    G    C        1      2        2 
  30  chr30_20842238   Sample    G    C        0      0        2 
  30  chr30_20850512     AAsi    G    A        0      0        2 
  30  chr30_20850512     AKia    G    A        0      0        2 
  30  chr30_20850512     AOna    G    A      0.5      1        2 
  30  chr30_20850512     ASom    G    A        0      0        2 
  30  chr30_20850512     HCab    G    A        0      0        2 
  30  chr30_20850512     HPrz    G    A        0      0        2 
  30  chr30_20850512     ZBoe    G    A        0      0        2 
  30  chr30_20850512     ZGre    G    A        0      0        2 
  30  chr30_20850512     ZHar    G    A        0      0        2 
  30  chr30_20850512   Sample    G    A        0      0        2 
  30  chr30_20851934     AAsi    A    G        0      0        2 
  30  chr30_20851934     AKia    A    G        0      0        2 
  30  chr30_20851934     AOna    A    G        0      0        2 
  30  chr30_20851934     ASom    A    G        0      0        2 
  30  chr30_20851934     HCab    A    G        0      0        2 
  30  chr30_20851934     HPrz    A    G        0      0        2 
  30  chr30_20851934     ZBoe    A    G        1      2        2 
  30  chr30_20851934     ZGre    A    G        1      2        2 
  30  chr30_20851934     ZHar    A    G        0      0        2 
  30  chr30_20851934   Sample    A    G        0      0        2 
  30  chr30_20854611     AAsi    A    G        0      0        2 
  30  chr30_20854611     AKia    A    G        0      0        2 
  30  chr30_20854611     AOna    A    G        0      0        2 
  30  chr30_20854611     ASom    A    G      0.5      1        2 
  30  chr30_20854611     HCab    A    G        0      0        2 
  30  chr30_20854611     HPrz    A    G        0      0        2 
  30  chr30_20854611     ZBoe    A    G        0      0        2 
  30  chr30_20854611     ZGre    A    G        0      0        2 
  30  chr30_20854611     ZHar    A    G        0      0        2 
  30  chr30_20854611   Sample    A    G        0      0        2 
  30  chr30_20856792     AAsi    C    T        0      0        2 
  30  chr30_20856792     AKia    C    T        0      0        2 
  30  chr30_20856792     AOna    C    T        0      0        2 
  30  chr30_20856792     ASom    C    T        0      0        2 
  30  chr30_20856792     HCab    C    T        1      2        2 
  30  chr30_20856792     HPrz    C    T        1      2        2 
  30  chr30_20856792     ZBoe    C    T        0      0        2 
  30  chr30_20856792     ZGre    C    T        0      0        2 
  30  chr30_20856792     ZHar    C    T        0      0        2 
  30  chr30_20856792   Sample    C    T        0      0        2 
  30  chr30_20859197     AAsi    C    T        0      0        2 
  30  chr30_20859197     AKia    C    T        0      0        2 
  30  chr30_20859197     AOna    C    T        0      0        2 
  30  chr30_20859197     ASom    C    T      0.5      1        2 
  30  chr30_20859197     HCab    C    T        0      0        2 
  30  chr30_20859197     HPrz    C    T        0      0        2 
  30  chr30_20859197     ZBoe    C    T        0      0        2 
  30  chr30_20859197     ZGre    C    T        0      0        2 
  30  chr30_20859197     ZHar    C    T        0      0        2 
  30  chr30_20859197   Sample    C    T        1      2        2 
  30  chr30_20863206     AAsi    A    G        0      0        2 
  30  chr30_20863206     AKia    A    G        0      0        2 
  30  chr30_20863206     AOna    A    G        0      0        2 
  30  chr30_20863206     ASom    A    G        0      0        2 
  30  chr30_20863206     HCab    A    G        0      0        2 
  30  chr30_20863206     HPrz    A    G        0      0        2 
  30  chr30_20863206     ZBoe    A    G      0.5      1        2 
  30  chr30_20863206     ZGre    A    G        0      0        2 
  30  chr30_20863206     ZHar    A    G        0      0        2 
  30  chr30_20863206   Sample    A    G        0      0        2 
  30  chr30_20865379     AAsi    G    T        1      2        2 
  30  chr30_20865379     AKia    G    T        0      0        2 
  30  chr30_20865379     AOna    G    T        0      0        2 
  30  chr30_20865379     ASom    G    T      0.5      1        2 
  30  chr30_20865379     HCab    G    T        0      0        2 
  30  chr30_20865379     HPrz    G    T        0      0        2 
  30  chr30_20865379     ZBoe    G    T        0      0        2 
  30  chr30_20865379     ZGre    G    T        0      0        2 
  30  chr30_20865379     ZHar    G    T        0      0        2 
  30  chr30_20865379   Sample    G    T        1      2        2 
  30  chr30_20875087     AAsi    C    T        1      2        2 
  30  chr30_20875087     AKia    C    T        0      0        2 
  30  chr30_20875087     AOna    C    T        0      0        2 
  30  chr30_20875087     ASom    C    T      0.5      1        2 
  30  chr30_20875087     HCab    C    T        0      0        2 
  30  chr30_20875087     HPrz    C    T        0      0        2 
  30  chr30_20875087     ZBoe    C    T        0      0        2 
  30  chr30_20875087     ZGre    C    T        0      0        2 
  30  chr30_20875087     ZHar    C    T        0      0        2 
  30  chr30_20875087   Sample    C    T        0      0        2 
  30  chr30_20884773     AAsi    G    C        0      0        2 
  30  chr30_20884773     AKia    G    C        0      0        2 
  30  chr30_20884773     AOna    G    C        0      0        2 
  30  chr30_20884773     ASom    G    C        0      0        2 
  30  chr30_20884773     HCab    G    C        0      0        2 
  30  chr30_20884773     HPrz    G    C        0      0        2 
  30  chr30_20884773     ZBoe    G    C        0      0        2 
  30  chr30_20884773     ZGre    G    C      0.5      1        2 
  30  chr30_20884773     ZHar    G    C        0      0        2 
  30  chr30_20884773   Sample    G    C        0      0        2 
  30  chr30_20884911     AAsi    A    T        0      0        2 
  30  chr30_20884911     AKia    A    T        0      0        2 
  30  chr30_20884911     AOna    A    T        0      0        2 
  30  chr30_20884911     ASom    A    T        0      0        2 
  30  chr30_20884911     HCab    A    T        0      0        2 
  30  chr30_20884911     HPrz    A    T        0      0        2 
  30  chr30_20884911     ZBoe    A    T        0      0        2 
  30  chr30_20884911     ZGre    A    T      0.5      1        2 
  30  chr30_20884911     ZHar    A    T        0      0        2 
  30  chr30_20884911   Sample    A    T        0      0        2 
  30  chr30_20891307     AAsi    C    G        0      0        2 
  30  chr30_20891307     AKia    C    G        0      0        2 
  30  chr30_20891307     AOna    C    G        0      0        2 
  30  chr30_20891307     ASom    C    G        0      0        2 
  30  chr30_20891307     HCab    C    G        0      0        2 
  30  chr30_20891307     HPrz    C    G        0      0        2 
  30  chr30_20891307     ZBoe    C    G        0      0        2 
  30  chr30_20891307     ZGre    C    G        1      2        2 
  30  chr30_20891307     ZHar    C    G        0      0        2 
  30  chr30_20891307   Sample    C    G        0      0        2 
  30  chr30_20894672     AAsi    A    G        0      0        2 
  30  chr30_20894672     AKia    A    G        0      0        2 
  30  chr30_20894672     AOna    A    G        0      0        2 
  30  chr30_20894672     ASom    A    G        0      0        2 
  30  chr30_20894672     HCab    A    G        0      0        2 
  30  chr30_20894672     HPrz    A    G        0      0        2 
  30  chr30_20894672     ZBoe    A    G        0      0        2 
  30  chr30_20894672     ZGre    A    G        1      2        2 
  30  chr30_20894672     ZHar    A    G        0      0        2 
  30  chr30_20894672   Sample    A    G        0      0        2 
  30  chr30_20898469     AAsi    A    G        0      0        2 
  30  chr30_20898469     AKia    A    G        0      0        2 
  30  chr30_20898469     AOna    A    G        0      0        2 
  30  chr30_20898469     ASom    A    G        0      0        2 
  30  chr30_20898469     HCab    A    G        0      0        2 
  30  chr30_20898469     HPrz    A    G        0      0        2 
  30  chr30_20898469     ZBoe    A    G      0.5      1        2 
  30  chr30_20898469     ZGre    A    G        0      0        2 
  30  chr30_20898469     ZHar    A    G        0      0        2 
  30  chr30_20898469   Sample    A    G        0      0        2 
  30  chr30_20900928     AAsi    A    C        0      0        2 
  30  chr30_20900928     AKia    A    C        0      0        2 
  30  chr30_20900928     AOna    A    C        0      0        2 
  30  chr30_20900928     ASom    A    C        0      0        2 
  30  chr30_20900928     HCab    A    C        1      2        2 
  30  chr30_20900928     HPrz    A    C        1      2        2 
  30  chr30_20900928     ZBoe    A    C        0      0        2 
  30  chr30_20900928     ZGre    A    C        0      0        2 
  30  chr30_20900928     ZHar    A    C        0      0        2 
  30  chr30_20900928   Sample    A    C        0      0        2 
  30  chr30_20922389     AAsi    T    C        0      0        2 
  30  chr30_20922389     AKia    T    C        0      0        2 
  30  chr30_20922389     AOna    T    C        0      0        2 
  30  chr30_20922389     ASom    T    C        0      0        2 
  30  chr30_20922389     HCab    T    C        0      0        2 
  30  chr30_20922389     HPrz    T    C        1      2        2 
  30  chr30_20922389     ZBoe    T    C        0      0        2 
  30  chr30_20922389     ZGre    T    C        0      0        2 
  30  chr30_20922389     ZHar    T    C        0      0        2 
  30  chr30_20922389   Sample    T    C        0      0        2 
  30  chr30_20922907     AAsi    G    A        0      0        2 
  30  chr30_20922907     AKia    G    A      0.5      1        2 
  30  chr30_20922907     AOna    G    A        0      0        2 
  30  chr30_20922907     ASom    G    A        0      0        2 
  30  chr30_20922907     HCab    G    A        0      0        2 
  30  chr30_20922907     HPrz    G    A        0      0        2 
  30  chr30_20922907     ZBoe    G    A        0      0        2 
  30  chr30_20922907     ZGre    G    A        0      0        2 
  30  chr30_20922907     ZHar    G    A        0      0        2 
  30  chr30_20922907   Sample    G    A        0      0        2 
  30  chr30_20939227     AAsi    A    G        0      0        2 
  30  chr30_20939227     AKia    A    G        0      0        2 
  30  chr30_20939227     AOna    A    G        0      0        2 
  30  chr30_20939227     ASom    A    G        0      0        2 
  30  chr30_20939227     HCab    A    G        0      0        2 
  30  chr30_20939227     HPrz    A    G        1      2        2 
  30  chr30_20939227     ZBoe    A    G        0      0        2 
  30  chr30_20939227     ZGre    A    G        0      0        2 
  30  chr30_20939227     ZHar    A    G        0      0        2 
  30  chr30_20939227   Sample    A    G        0      0        2 
  30  chr30_20962747     AAsi    G    A        0      0        2 
  30  chr30_20962747     AKia    G    A        0      0        2 
  30  chr30_20962747     AOna    G    A        0      0        2 
  30  chr30_20962747     ASom    G    A        0      0        2 
  30  chr30_20962747     HCab    G    A        1      2        2 
  30  chr30_20962747     HPrz    G    A        1      2        2 
  30  chr30_20962747     ZBoe    G    A        0      0        2 
  30  chr30_20962747     ZGre    G    A        0      0        2 
  30  chr30_20962747     ZHar    G    A        0      0        2 
  30  chr30_20962747   Sample    G    A        0      0        2 
  30  chr30_20972089     AAsi    C    T        0      0        2 
  30  chr30_20972089     AKia    C    T        0      0        2 
  30  chr30_20972089     AOna    C    T        1      2        2 
  30  chr30_20972089     ASom    C    T        0      0        2 
  30  chr30_20972089     HCab    C    T        0      0        2 
  30  chr30_20972089     HPrz    C    T        0      0        2 
  30  chr30_20972089     ZBoe    C    T        0      0        2 
  30  chr30_20972089     ZGre    C    T        0      0        2 
  30  chr30_20972089     ZHar    C    T        0      0        2 
  30  chr30_20972089   Sample    C    T        0      0        2 
  30  chr30_20976719     AAsi    T    G        0      0        2 
  30  chr30_20976719     AKia    T    G        0      0        2 
  30  chr30_20976719     AOna    T    G        0      0        2 
  30  chr30_20976719     ASom    T    G        0      0        2 
  30  chr30_20976719     HCab    T    G        0      0        2 
  30  chr30_20976719     HPrz    T    G        0      0        2 
  30  chr30_20976719     ZBoe    T    G      0.5      1        2 
  30  chr30_20976719     ZGre    T    G        0      0        2 
  30  chr30_20976719     ZHar    T    G        0      0        2 
  30  chr30_20976719   Sample    T    G        0      0        2 
  30  chr30_20977219     AAsi    T    C      0.5      1        2 
  30  chr30_20977219     AKia    T    C        0      0        2 
  30  chr30_20977219     AOna    T    C        0      0        2 
  30  chr30_20977219     ASom    T    C        0      0        2 
  30  chr30_20977219     HCab    T    C        0      0        2 
  30  chr30_20977219     HPrz    T    C        0      0        2 
  30  chr30_20977219     ZBoe    T    C        1      2        2 
  30  chr30_20977219     ZGre    T    C        1      2        2 
  30  chr30_20977219     ZHar    T    C        1      2        2 
  30  chr30_20977219   Sample    T    C        0      0        2 
  30  chr30_20981712     AAsi    C    G      0.5      1        2 
  30  chr30_20981712     AKia    C    G        0      0        2 
  30  chr30_20981712     AOna    C    G        0      0        2 
  30  chr30_20981712     ASom    C    G        0      0        2 
  30  chr30_20981712     HCab    C    G        0      0        2 
  30  chr30_20981712     HPrz    C    G        0      0        2 
  30  chr30_20981712     ZBoe    C    G        0      0        2 
  30  chr30_20981712     ZGre    C    G        0      0        2 
  30  chr30_20981712     ZHar    C    G        0      0        2 
  30  chr30_20981712   Sample    C    G        1      2        2 
  30  chr30_20984361     AAsi    G    A        0      0        2 
  30  chr30_20984361     AKia    G    A        1      2        2 
  30  chr30_20984361     AOna    G    A        0      0        2 
  30  chr30_20984361     ASom    G    A        0      0        2 
  30  chr30_20984361     HCab    G    A        0      0        2 
  30  chr30_20984361     HPrz    G    A        0      0        2 
  30  chr30_20984361     ZBoe    G    A        0      0        2 
  30  chr30_20984361     ZGre    G    A        0      0        2 
  30  chr30_20984361     ZHar    G    A        0      0        2 
  30  chr30_20984361   Sample    G    A        0      0        2 
  30  chr30_20995214     AAsi    C    T        0      0        2 
  30  chr30_20995214     AKia    C    T        0      0        2 
  30  chr30_20995214     AOna    C    T        0      0        2 
  30  chr30_20995214     ASom    C    T        0      0        2 
  30  chr30_20995214     HCab    C    T        0      0        2 
  30  chr30_20995214     HPrz    C    T        0      0        2 
  30  chr30_20995214     ZBoe    C    T        0      0        2 
  30  chr30_20995214     ZGre    C    T        1      2        2 
  30  chr30_20995214     ZHar    C    T        0      0        2 
  30  chr30_20995214   Sample    C    T        0      0        2 
  30  chr30_20996973     AAsi    A    G        0      0        2 
  30  chr30_20996973     AKia    A    G        0      0        2 
  30  chr30_20996973     AOna    A    G        0      0        2 
  30  chr30_20996973     ASom    A    G        0      0        2 
  30  chr30_20996973     HCab    A    G        1      2        2 
  30  chr30_20996973     HPrz    A    G        1      2        2 
  30  chr30_20996973     ZBoe    A    G        0      0        2 
  30  chr30_20996973     ZGre    A    G        0      0        2 
  30  chr30_20996973     ZHar    A    G        0      0        2 
  30  chr30_20996973   Sample    A    G        0      0        2 
  30  chr30_20999172     AAsi    A    G        0      0        2 
  30  chr30_20999172     AKia    A    G        0      0        2 
  30  chr30_20999172     AOna    A    G        0      0        2 
  30  chr30_20999172     ASom    A    G        0      0        2 
  30  chr30_20999172     HCab    A    G        0      0        2 
  30  chr30_20999172     HPrz    A    G        0      0        2 
  30  chr30_20999172     ZBoe    A    G      0.5      1        2 
  30  chr30_20999172     ZGre    A    G        0      0        2 
  30  chr30_20999172     ZHar    A    G        0      0        2 
  30  chr30_20999172   Sample    A    G        0      0        2 
  30  chr30_21000336     AAsi    C    G        0      0        2 
  30  chr30_21000336     AKia    C    G        1      2        2 
  30  chr30_21000336     AOna    C    G        0      0        2 
  30  chr30_21000336     ASom    C    G        0      0        2 
  30  chr30_21000336     HCab    C    G        0      0        2 
  30  chr30_21000336     HPrz    C    G        0      0        2 
  30  chr30_21000336     ZBoe    C    G        0      0        2 
  30  chr30_21000336     ZGre    C    G        0      0        2 
  30  chr30_21000336     ZHar    C    G        0      0        2 
  30  chr30_21000336   Sample    C    G        0      0        2 
  30  chr30_21004134     AAsi    C    G        0      0        2 
  30  chr30_21004134     AKia    C    G        0      0        2 
  30  chr30_21004134     AOna    C    G        0      0        2 
  30  chr30_21004134     ASom    C    G        0      0        2 
  30  chr30_21004134     HCab    C    G        0      0        2 
  30  chr30_21004134     HPrz    C    G        0      0        2 
  30  chr30_21004134     ZBoe    C    G        0      0        2 
  30  chr30_21004134     ZGre    C    G      0.5      1        2 
  30  chr30_21004134     ZHar    C    G        0      0        2 
  30  chr30_21004134   Sample    C    G        0      0        2 
  30  chr30_21012844     AAsi    A    T        1      2        2 
  30  chr30_21012844     AKia    A    T        0      0        2 
  30  chr30_21012844     AOna    A    T        0      0        2 
  30  chr30_21012844     ASom    A    T        1      2        2 
  30  chr30_21012844     HCab    A    T        0      0        2 
  30  chr30_21012844     HPrz    A    T        0      0        2 
  30  chr30_21012844     ZBoe    A    T        0      0        2 
  30  chr30_21012844     ZGre    A    T        0      0        2 
  30  chr30_21012844     ZHar    A    T        0      0        2 
  30  chr30_21012844   Sample    A    T        1      2        2 
  30  chr30_21016468     AAsi    T    C        0      0        2 
  30  chr30_21016468     AKia    T    C        0      0        2 
  30  chr30_21016468     AOna    T    C        0      0        2 
  30  chr30_21016468     ASom    T    C        0      0        2 
  30  chr30_21016468     HCab    T    C      0.5      1        2 
  30  chr30_21016468     HPrz    T    C        0      0        2 
  30  chr30_21016468     ZBoe    T    C        0      0        2 
  30  chr30_21016468     ZGre    T    C        0      0        2 
  30  chr30_21016468     ZHar    T    C        0      0        2 
  30  chr30_21016468   Sample    T    C        0      0        2 
  30  chr30_21017975     AAsi    A    G        0      0        2 
  30  chr30_21017975     AKia    A    G        0      0        2 
  30  chr30_21017975     AOna    A    G        0      0        2 
  30  chr30_21017975     ASom    A    G        0      0        2 
  30  chr30_21017975     HCab    A    G      0.5      1        2 
  30  chr30_21017975     HPrz    A    G        0      0        2 
  30  chr30_21017975     ZBoe    A    G        0      0        2 
  30  chr30_21017975     ZGre    A    G        0      0        2 
  30  chr30_21017975     ZHar    A    G        0      0        2 
  30  chr30_21017975   Sample    A    G        0      0        2 
  30  chr30_21021575     AAsi    A    G        0      0        2 
  30  chr30_21021575     AKia    A    G        0      0        2 
  30  chr30_21021575     AOna    A    G      0.5      1        2 
  30  chr30_21021575     ASom    A    G        0      0        2 
  30  chr30_21021575     HCab    A    G        0      0        2 
  30  chr30_21021575     HPrz    A    G        0      0        2 
  30  chr30_21021575     ZBoe    A    G        0      0        2 
  30  chr30_21021575     ZGre    A    G        0      0        2 
  30  chr30_21021575     ZHar    A    G        0      0        2 
  30  chr30_21021575   Sample    A    G        0      0        2 
  30  chr30_21021778     AAsi    C    T        0      0        2 
  30  chr30_21021778     AKia    C    T      0.5      1        2 
  30  chr30_21021778     AOna    C    T        1      2        2 
  30  chr30_21021778     ASom    C    T        0      0        2 
  30  chr30_21021778     HCab    C    T        0      0        2 
  30  chr30_21021778     HPrz    C    T        0      0        2 
  30  chr30_21021778     ZBoe    C    T        0      0        2 
  30  chr30_21021778     ZGre    C    T        0      0        2 
  30  chr30_21021778     ZHar    C    T        0      0        2 
  30  chr30_21021778   Sample    C    T        0      0        2 
  30  chr30_21022788     AAsi    T    C        0      0        2 
  30  chr30_21022788     AKia    T    C        0      0        2 
  30  chr30_21022788     AOna    T    C        0      0        2 
  30  chr30_21022788     ASom    T    C        0      0        2 
  30  chr30_21022788     HCab    T    C        1      2        2 
  30  chr30_21022788     HPrz    T    C        1      2        2 
  30  chr30_21022788     ZBoe    T    C        0      0        2 
  30  chr30_21022788     ZGre    T    C        0      0        2 
  30  chr30_21022788     ZHar    T    C        0      0        2 
  30  chr30_21022788   Sample    T    C        0      0        2 
  30  chr30_21034439     AAsi    G    C        0      0        2 
  30  chr30_21034439     AKia    G    C        0      0        2 
  30  chr30_21034439     AOna    G    C        0      0        2 
  30  chr30_21034439     ASom    G    C        0      0        2 
  30  chr30_21034439     HCab    G    C        1      2        2 
  30  chr30_21034439     HPrz    G    C        1      2        2 
  30  chr30_21034439     ZBoe    G    C        0      0        2 
  30  chr30_21034439     ZGre    G    C        0      0        2 
  30  chr30_21034439     ZHar    G    C        0      0        2 
  30  chr30_21034439   Sample    G    C        0      0        2 
  30  chr30_21041873     AAsi    T    C        0      0        2 
  30  chr30_21041873     AKia    T    C        0      0        2 
  30  chr30_21041873     AOna    T    C        0      0        2 
  30  chr30_21041873     ASom    T    C        0      0        2 
  30  chr30_21041873     HCab    T    C      0.5      1        2 
  30  chr30_21041873     HPrz    T    C        0      0        2 
  30  chr30_21041873     ZBoe    T    C        0      0        2 
  30  chr30_21041873     ZGre    T    C        0      0        2 
  30  chr30_21041873     ZHar    T    C        0      0        2 
  30  chr30_21041873   Sample    T    C        0      0        2 
  30  chr30_21042306     AAsi    C    G        0      0        2 
  30  chr30_21042306     AKia    C    G        0      0        2 
  30  chr30_21042306     AOna    C    G        0      0        2 
  30  chr30_21042306     ASom    C    G        0      0        2 
  30  chr30_21042306     HCab    C    G        1      2        2 
  30  chr30_21042306     HPrz    C    G        1      2        2 
  30  chr30_21042306     ZBoe    C    G        0      0        2 
  30  chr30_21042306     ZGre    C    G        0      0        2 
  30  chr30_21042306     ZHar    C    G        0      0        2 
  30  chr30_21042306   Sample    C    G        0      0        2 
  30  chr30_21042598     AAsi    C    A        0      0        2 
  30  chr30_21042598     AKia    C    A      0.5      1        2 
  30  chr30_21042598     AOna    C    A        0      0        2 
  30  chr30_21042598     ASom    C    A        0      0        2 
  30  chr30_21042598     HCab    C    A        0      0        2 
  30  chr30_21042598     HPrz    C    A        0      0        2 
  30  chr30_21042598     ZBoe    C    A        0      0        2 
  30  chr30_21042598     ZGre    C    A        0      0        2 
  30  chr30_21042598     ZHar    C    A        0      0        2 
  30  chr30_21042598   Sample    C    A        0      0        2 
  30  chr30_21043505     AAsi    A    G        0      0        2 
  30  chr30_21043505     AKia    A    G        0      0        2 
  30  chr30_21043505     AOna    A    G        0      0        2 
  30  chr30_21043505     ASom    A    G        0      0        2 
  30  chr30_21043505     HCab    A    G        1      2        2 
  30  chr30_21043505     HPrz    A    G        1      2        2 
  30  chr30_21043505     ZBoe    A    G        0      0        2 
  30  chr30_21043505     ZGre    A    G        0      0        2 
  30  chr30_21043505     ZHar    A    G        0      0        2 
  30  chr30_21043505   Sample    A    G        0      0        2 
  30  chr30_21045353     AAsi    A    G        0      0        2 
  30  chr30_21045353     AKia    A    G        0      0        2 
  30  chr30_21045353     AOna    A    G        0      0        2 
  30  chr30_21045353     ASom    A    G        0      0        2 
  30  chr30_21045353     HCab    A    G      0.5      1        2 
  30  chr30_21045353     HPrz    A    G        0      0        2 
  30  chr30_21045353     ZBoe    A    G        0      0        2 
  30  chr30_21045353     ZGre    A    G        0      0        2 
  30  chr30_21045353     ZHar    A    G        0      0        2 
  30  chr30_21045353   Sample    A    G        0      0        2 
  30  chr30_21046707     AAsi    G    C        0      0        2 
  30  chr30_21046707     AKia    G    C        0      0        2 
  30  chr30_21046707     AOna    G    C        0      0        2 
  30  chr30_21046707     ASom    G    C        0      0        2 
  30  chr30_21046707     HCab    G    C        0      0        2 
  30  chr30_21046707     HPrz    G    C        0      0        2 
  30  chr30_21046707     ZBoe    G    C      0.5      1        2 
  30  chr30_21046707     ZGre    G    C        0      0        2 
  30  chr30_21046707     ZHar    G    C        0      0        2 
  30  chr30_21046707   Sample    G    C        0      0        2 
  30  chr30_21047782     AAsi    G    A        0      0        2 
  30  chr30_21047782     AKia    G    A        0      0        2 
  30  chr30_21047782     AOna    G    A        0      0        2 
  30  chr30_21047782     ASom    G    A        0      0        2 
  30  chr30_21047782     HCab    G    A        1      2        2 
  30  chr30_21047782     HPrz    G    A        1      2        2 
  30  chr30_21047782     ZBoe    G    A        0      0        2 
  30  chr30_21047782     ZGre    G    A        0      0        2 
  30  chr30_21047782     ZHar    G    A        0      0        2 
  30  chr30_21047782   Sample    G    A        0      0        2 
  30  chr30_21061554     AAsi    T    A        0      0        2 
  30  chr30_21061554     AKia    T    A        0      0        2 
  30  chr30_21061554     AOna    T    A        1      2        2 
  30  chr30_21061554     ASom    T    A        0      0        2 
  30  chr30_21061554     HCab    T    A        0      0        2 
  30  chr30_21061554     HPrz    T    A        0      0        2 
  30  chr30_21061554     ZBoe    T    A        0      0        2 
  30  chr30_21061554     ZGre    T    A        0      0        2 
  30  chr30_21061554     ZHar    T    A        0      0        2 
  30  chr30_21061554   Sample    T    A        0      0        2 
  30  chr30_21066756     AAsi    T    C        0      0        2 
  30  chr30_21066756     AKia    T    C        0      0        2 
  30  chr30_21066756     AOna    T    C        0      0        2 
  30  chr30_21066756     ASom    T    C        0      0        2 
  30  chr30_21066756     HCab    T    C        0      0        2 
  30  chr30_21066756     HPrz    T    C        0      0        2 
  30  chr30_21066756     ZBoe    T    C        0      0        2 
  30  chr30_21066756     ZGre    T    C        0      0        2 
  30  chr30_21066756     ZHar    T    C        1      2        2 
  30  chr30_21066756   Sample    T    C        0      0        2 
  30  chr30_21075689     AAsi    G    A        0      0        2 
  30  chr30_21075689     AKia    G    A      0.5      1        2 
  30  chr30_21075689     AOna    G    A        0      0        2 
  30  chr30_21075689     ASom    G    A        0      0        2 
  30  chr30_21075689     HCab    G    A        0      0        2 
  30  chr30_21075689     HPrz    G    A        0      0        2 
  30  chr30_21075689     ZBoe    G    A        0      0        2 
  30  chr30_21075689     ZGre    G    A        0      0        2 
  30  chr30_21075689     ZHar    G    A        0      0        2 
  30  chr30_21075689   Sample    G    A        0      0        2 
  30  chr30_21078825     AAsi    T    C        0      0        2 
  30  chr30_21078825     AKia    T    C        0      0        2 
  30  chr30_21078825     AOna    T    C        0      0        2 
  30  chr30_21078825     ASom    T    C        0      0        2 
  30  chr30_21078825     HCab    T    C        1      2        2 
  30  chr30_21078825     HPrz    T    C        1      2        2 
  30  chr30_21078825     ZBoe    T    C        0      0        2 
  30  chr30_21078825     ZGre    T    C        0      0        2 
  30  chr30_21078825     ZHar    T    C        0      0        2 
  30  chr30_21078825   Sample    T    C        0      0        2 
  30  chr30_21082909     AAsi    G    C        0      0        2 
  30  chr30_21082909     AKia    G    C      0.5      1        2 
  30  chr30_21082909     AOna    G    C        0      0        2 
  30  chr30_21082909     ASom    G    C        0      0        2 
  30  chr30_21082909     HCab    G    C        0      0        2 
  30  chr30_21082909     HPrz    G    C        0      0        2 
  30  chr30_21082909     ZBoe    G    C        0      0        2 
  30  chr30_21082909     ZGre    G    C        0      0        2 
  30  chr30_21082909     ZHar    G    C        0      0        2 
  30  chr30_21082909   Sample    G    C        0      0        2 
  30  chr30_21083857     AAsi    A    G        0      0        2 
  30  chr30_21083857     AKia    A    G        0      0        2 
  30  chr30_21083857     AOna    A    G        0      0        2 
  30  chr30_21083857     ASom    A    G        0      0        2 
  30  chr30_21083857     HCab    A    G      0.5      1        2 
  30  chr30_21083857     HPrz    A    G      0.5      1        2 
  30  chr30_21083857     ZBoe    A    G        0      0        2 
  30  chr30_21083857     ZGre    A    G        0      0        2 
  30  chr30_21083857     ZHar    A    G        0      0        2 
  30  chr30_21083857   Sample    A    G        0      0        2 
  30  chr30_21096753     AAsi    T    A        0      0        2 
  30  chr30_21096753     AKia    T    A        0      0        2 
  30  chr30_21096753     AOna    T    A        0      0        2 
  30  chr30_21096753     ASom    T    A        0      0        2 
  30  chr30_21096753     HCab    T    A        1      2        2 
  30  chr30_21096753     HPrz    T    A        1      2        2 
  30  chr30_21096753     ZBoe    T    A        0      0        2 
  30  chr30_21096753     ZGre    T    A        0      0        2 
  30  chr30_21096753     ZHar    T    A        0      0        2 
  30  chr30_21096753   Sample    T    A        0      0        2 
  30  chr30_21099652     AAsi    C    G        0      0        2 
  30  chr30_21099652     AKia    C    G        0      0        2 
  30  chr30_21099652     AOna    C    G        0      0        2 
  30  chr30_21099652     ASom    C    G        0      0        2 
  30  chr30_21099652     HCab    C    G        1      2        2 
  30  chr30_21099652     HPrz    C    G        1      2        2 
  30  chr30_21099652     ZBoe    C    G        0      0        2 
  30  chr30_21099652     ZGre    C    G        0      0        2 
  30  chr30_21099652     ZHar    C    G        0      0        2 
  30  chr30_21099652   Sample    C    G        0      0        2 
  30  chr30_21099971     AAsi    G    A        0      0        2 
  30  chr30_21099971     AKia    G    A        0      0        2 
  30  chr30_21099971     AOna    G    A        0      0        2 
  30  chr30_21099971     ASom    G    A        0      0        2 
  30  chr30_21099971     HCab    G    A        0      0        2 
  30  chr30_21099971     HPrz    G    A      0.5      1        2 
  30  chr30_21099971     ZBoe    G    A        0      0        2 
  30  chr30_21099971     ZGre    G    A        0      0        2 
  30  chr30_21099971     ZHar    G    A        0      0        2 
  30  chr30_21099971   Sample    G    A        0      0        2 
  30  chr30_21103033     AAsi    T    C        0      0        2 
  30  chr30_21103033     AKia    T    C        0      0        2 
  30  chr30_21103033     AOna    T    C        0      0        2 
  30  chr30_21103033     ASom    T    C        0      0        2 
  30  chr30_21103033     HCab    T    C      0.5      1        2 
  30  chr30_21103033     HPrz    T    C        0      0        2 
  30  chr30_21103033     ZBoe    T    C        0      0        2 
  30  chr30_21103033     ZGre    T    C        0      0        2 
  30  chr30_21103033     ZHar    T    C        0      0        2 
  30  chr30_21103033   Sample    T    C        0      0        2 
  30  chr30_21115171     AAsi    A    G        0      0        2 
  30  chr30_21115171     AKia    A    G        0      0        2 
  30  chr30_21115171     AOna    A    G        0      0        2 
  30  chr30_21115171     ASom    A    G        0      0        2 
  30  chr30_21115171     HCab    A    G        0      0        2 
  30  chr30_21115171     HPrz    A    G        0      0        2 
  30  chr30_21115171     ZBoe    A    G        0      0        2 
  30  chr30_21115171     ZGre    A    G        0      0        2 
  30  chr30_21115171     ZHar    A    G        1      2        2 
  30  chr30_21115171   Sample    A    G        0      0        2 
  30  chr30_21118456     AAsi    A    G        0      0        2 
  30  chr30_21118456     AKia    A    G        0      0        2 
  30  chr30_21118456     AOna    A    G        0      0        2 
  30  chr30_21118456     ASom    A    G        0      0        2 
  30  chr30_21118456     HCab    A    G        0      0        2 
  30  chr30_21118456     HPrz    A    G        0      0        2 
  30  chr30_21118456     ZBoe    A    G      0.5      1        2 
  30  chr30_21118456     ZGre    A    G        0      0        2 
  30  chr30_21118456     ZHar    A    G        0      0        2 
  30  chr30_21118456   Sample    A    G        0      0        2 
  30  chr30_21122286     AAsi    G    C        1      2        2 
  30  chr30_21122286     AKia    G    C        0      0        2 
  30  chr30_21122286     AOna    G    C        0      0        2 
  30  chr30_21122286     ASom    G    C        1      2        2 
  30  chr30_21122286     HCab    G    C        0      0        2 
  30  chr30_21122286     HPrz    G    C        0      0        2 
  30  chr30_21122286     ZBoe    G    C        0      0        2 
  30  chr30_21122286     ZGre    G    C        0      0        2 
  30  chr30_21122286     ZHar    G    C        0      0        2 
  30  chr30_21122286   Sample    G    C        1      2        2 
  30  chr30_21123671     AAsi    A    T        0      0        2 
  30  chr30_21123671     AKia    A    T        0      0        2 
  30  chr30_21123671     AOna    A    T        0      0        2 
  30  chr30_21123671     ASom    A    T        1      2        2 
  30  chr30_21123671     HCab    A    T        0      0        2 
  30  chr30_21123671     HPrz    A    T        0      0        2 
  30  chr30_21123671     ZBoe    A    T        0      0        2 
  30  chr30_21123671     ZGre    A    T        0      0        2 
  30  chr30_21123671     ZHar    A    T        0      0        2 
  30  chr30_21123671   Sample    A    T        0      0        2 
  30  chr30_21130878     AAsi    T    C        0      0        2 
  30  chr30_21130878     AKia    T    C        0      0        2 
  30  chr30_21130878     AOna    T    C        0      0        2 
  30  chr30_21130878     ASom    T    C        0      0        2 
  30  chr30_21130878     HCab    T    C        0      0        2 
  30  chr30_21130878     HPrz    T    C        0      0        2 
  30  chr30_21130878     ZBoe    T    C        0      0        2 
  30  chr30_21130878     ZGre    T    C      0.5      1        2 
  30  chr30_21130878     ZHar    T    C        0      0        2 
  30  chr30_21130878   Sample    T    C        0      0        2 
  30  chr30_21135575     AAsi    T    C        0      0        2 
  30  chr30_21135575     AKia    T    C        1      2        2 
  30  chr30_21135575     AOna    T    C        0      0        2 
  30  chr30_21135575     ASom    T    C        0      0        2 
  30  chr30_21135575     HCab    T    C        0      0        2 
  30  chr30_21135575     HPrz    T    C        0      0        2 
  30  chr30_21135575     ZBoe    T    C        0      0        2 
  30  chr30_21135575     ZGre    T    C        0      0        2 
  30  chr30_21135575     ZHar    T    C        0      0        2 
  30  chr30_21135575   Sample    T    C        0      0        2 
  30  chr30_21138581     AAsi    T    C        0      0        2 
  30  chr30_21138581     AKia    T    C        0      0        2 
  30  chr30_21138581     AOna    T    C        0      0        2 
  30  chr30_21138581     ASom    T    C        0      0        2 
  30  chr30_21138581     HCab    T    C        0      0        2 
  30  chr30_21138581     HPrz    T    C      0.5      1        2 
  30  chr30_21138581     ZBoe    T    C        0      0        2 
  30  chr30_21138581     ZGre    T    C        0      0        2 
  30  chr30_21138581     ZHar    T    C        0      0        2 
  30  chr30_21138581   Sample    T    C        0      0        2 
  30  chr30_21139853     AAsi    G    A        0      0        2 
  30  chr30_21139853     AKia    G    A        0      0        2 
  30  chr30_21139853     AOna    G    A        0      0        2 
  30  chr30_21139853     ASom    G    A        0      0        2 
  30  chr30_21139853     HCab    G    A        0      0        2 
  30  chr30_21139853     HPrz    G    A      0.5      1        2 
  30  chr30_21139853     ZBoe    G    A        0      0        2 
  30  chr30_21139853     ZGre    G    A        0      0        2 
  30  chr30_21139853     ZHar    G    A        0      0        2 
  30  chr30_21139853   Sample    G    A        0      0        2 
  30  chr30_21139876     AAsi    G    T        0      0        2 
  30  chr30_21139876     AKia    G    T        0      0        2 
  30  chr30_21139876     AOna    G    T        0      0        2 
  30  chr30_21139876     ASom    G    T        0      0        2 
  30  chr30_21139876     HCab    G    T        1      2        2 
  30  chr30_21139876     HPrz    G    T        1      2        2 
  30  chr30_21139876     ZBoe    G    T        0      0        2 
  30  chr30_21139876     ZGre    G    T        0      0        2 
  30  chr30_21139876     ZHar    G    T        0      0        2 
  30  chr30_21139876   Sample    G    T        0      0        2 
  30  chr30_21145010     AAsi    T    C        0      0        2 
  30  chr30_21145010     AKia    T    C        0      0        2 
  30  chr30_21145010     AOna    T    C        0      0        2 
  30  chr30_21145010     ASom    T    C        0      0        2 
  30  chr30_21145010     HCab    T    C        0      0        2 
  30  chr30_21145010     HPrz    T    C        0      0        2 
  30  chr30_21145010     ZBoe    T    C        0      0        2 
  30  chr30_21145010     ZGre    T    C        1      2        2 
  30  chr30_21145010     ZHar    T    C        0      0        2 
  30  chr30_21145010   Sample    T    C        0      0        2 
  30  chr30_21149023     AAsi    A    G        0      0        2 
  30  chr30_21149023     AKia    A    G        0      0        2 
  30  chr30_21149023     AOna    A    G        0      0        2 
  30  chr30_21149023     ASom    A    G        0      0        2 
  30  chr30_21149023     HCab    A    G        0      0        2 
  30  chr30_21149023     HPrz    A    G        0      0        2 
  30  chr30_21149023     ZBoe    A    G      0.5      1        2 
  30  chr30_21149023     ZGre    A    G        0      0        2 
  30  chr30_21149023     ZHar    A    G        0      0        2 
  30  chr30_21149023   Sample    A    G        0      0        2 
  30  chr30_21169344     AAsi    A    G        0      0        2 
  30  chr30_21169344     AKia    A    G        0      0        2 
  30  chr30_21169344     AOna    A    G        0      0        2 
  30  chr30_21169344     ASom    A    G        0      0        2 
  30  chr30_21169344     HCab    A    G        1      2        2 
  30  chr30_21169344     HPrz    A    G        1      2        2 
  30  chr30_21169344     ZBoe    A    G        0      0        2 
  30  chr30_21169344     ZGre    A    G        0      0        2 
  30  chr30_21169344     ZHar    A    G        0      0        2 
  30  chr30_21169344   Sample    A    G        0      0        2 
  30  chr30_21169923     AAsi    A    G        0      0        2 
  30  chr30_21169923     AKia    A    G        0      0        2 
  30  chr30_21169923     AOna    A    G        0      0        2 
  30  chr30_21169923     ASom    A    G        0      0        2 
  30  chr30_21169923     HCab    A    G        1      2        2 
  30  chr30_21169923     HPrz    A    G        1      2        2 
  30  chr30_21169923     ZBoe    A    G        0      0        2 
  30  chr30_21169923     ZGre    A    G        0      0        2 
  30  chr30_21169923     ZHar    A    G        0      0        2 
  30  chr30_21169923   Sample    A    G        0      0        2 
  30  chr30_21169963     AAsi    A    G        0      0        2 
  30  chr30_21169963     AKia    A    G        0      0        2 
  30  chr30_21169963     AOna    A    G      0.5      1        2 
  30  chr30_21169963     ASom    A    G        0      0        2 
  30  chr30_21169963     HCab    A    G        0      0        2 
  30  chr30_21169963     HPrz    A    G        0      0        2 
  30  chr30_21169963     ZBoe    A    G        0      0        2 
  30  chr30_21169963     ZGre    A    G        0      0        2 
  30  chr30_21169963     ZHar    A    G        0      0        2 
  30  chr30_21169963   Sample    A    G        0      0        2 
  30  chr30_21170741     AAsi    G    C        0      0        2 
  30  chr30_21170741     AKia    G    C        0      0        2 
  30  chr30_21170741     AOna    G    C        0      0        2 
  30  chr30_21170741     ASom    G    C        0      0        2 
  30  chr30_21170741     HCab    G    C        1      2        2 
  30  chr30_21170741     HPrz    G    C        1      2        2 
  30  chr30_21170741     ZBoe    G    C        0      0        2 
  30  chr30_21170741     ZGre    G    C        0      0        2 
  30  chr30_21170741     ZHar    G    C        0      0        2 
  30  chr30_21170741   Sample    G    C        0      0        2 
  30  chr30_21171583     AAsi    A    C        0      0        2 
  30  chr30_21171583     AKia    A    C        0      0        2 
  30  chr30_21171583     AOna    A    C        0      0        2 
  30  chr30_21171583     ASom    A    C        0      0        2 
  30  chr30_21171583     HCab    A    C        1      2        2 
  30  chr30_21171583     HPrz    A    C        1      2        2 
  30  chr30_21171583     ZBoe    A    C        0      0        2 
  30  chr30_21171583     ZGre    A    C        0      0        2 
  30  chr30_21171583     ZHar    A    C        0      0        2 
  30  chr30_21171583   Sample    A    C        0      0        2 
  30  chr30_21176911     AAsi    C    T        0      0        2 
  30  chr30_21176911     AKia    C    T        0      0        2 
  30  chr30_21176911     AOna    C    T        0      0        2 
  30  chr30_21176911     ASom    C    T        0      0        2 
  30  chr30_21176911     HCab    C    T        1      2        2 
  30  chr30_21176911     HPrz    C    T        0      0        2 
  30  chr30_21176911     ZBoe    C    T        0      0        2 
  30  chr30_21176911     ZGre    C    T        0      0        2 
  30  chr30_21176911     ZHar    C    T        0      0        2 
  30  chr30_21176911   Sample    C    T        0      0        2 
  30  chr30_21194649     AAsi    T    C        0      0        2 
  30  chr30_21194649     AKia    T    C        0      0        2 
  30  chr30_21194649     AOna    T    C        0      0        2 
  30  chr30_21194649     ASom    T    C        0      0        2 
  30  chr30_21194649     HCab    T    C        1      2        2 
  30  chr30_21194649     HPrz    T    C        1      2        2 
  30  chr30_21194649     ZBoe    T    C        0      0        2 
  30  chr30_21194649     ZGre    T    C        0      0        2 
  30  chr30_21194649     ZHar    T    C        0      0        2 
  30  chr30_21194649   Sample    T    C        0      0        2 
  30  chr30_21205065     AAsi    A    G      0.5      1        2 
  30  chr30_21205065     AKia    A    G        0      0        2 
  30  chr30_21205065     AOna    A    G        0      0        2 
  30  chr30_21205065     ASom    A    G        0      0        2 
  30  chr30_21205065     HCab    A    G        0      0        2 
  30  chr30_21205065     HPrz    A    G        0      0        2 
  30  chr30_21205065     ZBoe    A    G        0      0        2 
  30  chr30_21205065     ZGre    A    G        0      0        2 
  30  chr30_21205065     ZHar    A    G        0      0        2 
  30  chr30_21205065   Sample    A    G        0      0        2 
  30  chr30_21207584     AAsi    C    G        0      0        2 
  30  chr30_21207584     AKia    C    G        0      0        2 
  30  chr30_21207584     AOna    C    G        0      0        2 
  30  chr30_21207584     ASom    C    G        0      0        2 
  30  chr30_21207584     HCab    C    G        0      0        2 
  30  chr30_21207584     HPrz    C    G        0      0        2 
  30  chr30_21207584     ZBoe    C    G      0.5      1        2 
  30  chr30_21207584     ZGre    C    G        0      0        2 
  30  chr30_21207584     ZHar    C    G        0      0        2 
  30  chr30_21207584   Sample    C    G        0      0        2 
  30  chr30_21215648     AAsi    T    C        0      0        2 
  30  chr30_21215648     AKia    T    C        0      0        2 
  30  chr30_21215648     AOna    T    C        0      0        2 
  30  chr30_21215648     ASom    T    C        0      0        2 
  30  chr30_21215648     HCab    T    C        1      2        2 
  30  chr30_21215648     HPrz    T    C        1      2        2 
  30  chr30_21215648     ZBoe    T    C        0      0        2 
  30  chr30_21215648     ZGre    T    C        0      0        2 
  30  chr30_21215648     ZHar    T    C        0      0        2 
  30  chr30_21215648   Sample    T    C        0      0        2 
  30  chr30_21221083     AAsi    A    G        0      0        2 
  30  chr30_21221083     AKia    A    G        0      0        2 
  30  chr30_21221083     AOna    A    G        0      0        2 
  30  chr30_21221083     ASom    A    G        0      0        2 
  30  chr30_21221083     HCab    A    G        0      0        2 
  30  chr30_21221083     HPrz    A    G        0      0        2 
  30  chr30_21221083     ZBoe    A    G        0      0        2 
  30  chr30_21221083     ZGre    A    G        0      0        2 
  30  chr30_21221083     ZHar    A    G        1      2        2 
  30  chr30_21221083   Sample    A    G        0      0        2 
  30  chr30_21227911     AAsi    C    T        0      0        2 
  30  chr30_21227911     AKia    C    T        0      0        2 
  30  chr30_21227911     AOna    C    T        0      0        2 
  30  chr30_21227911     ASom    C    T        0      0        2 
  30  chr30_21227911     HCab    C    T        1      2        2 
  30  chr30_21227911     HPrz    C    T        1      2        2 
  30  chr30_21227911     ZBoe    C    T        0      0        2 
  30  chr30_21227911     ZGre    C    T        0      0        2 
  30  chr30_21227911     ZHar    C    T        0      0        2 
  30  chr30_21227911   Sample    C    T        0      0        2 
  30  chr30_21229364     AAsi    C    T        0      0        2 
  30  chr30_21229364     AKia    C    T        0      0        2 
  30  chr30_21229364     AOna    C    T        0      0        2 
  30  chr30_21229364     ASom    C    T        0      0        2 
  30  chr30_21229364     HCab    C    T        0      0        2 
  30  chr30_21229364     HPrz    C    T        0      0        2 
  30  chr30_21229364     ZBoe    C    T        0      0        2 
  30  chr30_21229364     ZGre    C    T      0.5      1        2 
  30  chr30_21229364     ZHar    C    T        0      0        2 
  30  chr30_21229364   Sample    C    T        0      0        2 
  30  chr30_21235025     AAsi    C    A        0      0        2 
  30  chr30_21235025     AKia    C    A        0      0        2 
  30  chr30_21235025     AOna    C    A        0      0        2 
  30  chr30_21235025     ASom    C    A        0      0        2 
  30  chr30_21235025     HCab    C    A        1      2        2 
  30  chr30_21235025     HPrz    C    A        1      2        2 
  30  chr30_21235025     ZBoe    C    A        0      0        2 
  30  chr30_21235025     ZGre    C    A        0      0        2 
  30  chr30_21235025     ZHar    C    A        0      0        2 
  30  chr30_21235025   Sample    C    A        0      0        2 
  30  chr30_21243757     AAsi    C    G        0      0        2 
  30  chr30_21243757     AKia    C    G        0      0        2 
  30  chr30_21243757     AOna    C    G        0      0        2 
  30  chr30_21243757     ASom    C    G        0      0        2 
  30  chr30_21243757     HCab    C    G        0      0        2 
  30  chr30_21243757     HPrz    C    G        0      0        2 
  30  chr30_21243757     ZBoe    C    G        0      0        2 
  30  chr30_21243757     ZGre    C    G        1      2        2 
  30  chr30_21243757     ZHar    C    G        0      0        2 
  30  chr30_21243757   Sample    C    G        0      0        2 
  30  chr30_21244224     AAsi    T    C        0      0        2 
  30  chr30_21244224     AKia    T    C        0      0        2 
  30  chr30_21244224     AOna    T    C        0      0        2 
  30  chr30_21244224     ASom    T    C        0      0        2 
  30  chr30_21244224     HCab    T    C        0      0        2 
  30  chr30_21244224     HPrz    T    C        0      0        2 
  30  chr30_21244224     ZBoe    T    C      0.5      1        2 
  30  chr30_21244224     ZGre    T    C        0      0        2 
  30  chr30_21244224     ZHar    T    C        1      2        2 
  30  chr30_21244224   Sample    T    C        0      0        2 
  30  chr30_21246880     AAsi    C    A        1      2        2 
  30  chr30_21246880     AKia    C    A        1      2        2 
  30  chr30_21246880     AOna    C    A        1      2        2 
  30  chr30_21246880     ASom    C    A        1      2        2 
  30  chr30_21246880     HCab    C    A        0      0        2 
  30  chr30_21246880     HPrz    C    A        0      0        2 
  30  chr30_21246880     ZBoe    C    A        0      0        2 
  30  chr30_21246880     ZGre    C    A        0      0        2 
  30  chr30_21246880     ZHar    C    A        0      0        2 
  30  chr30_21246880   Sample    C    A        1      2        2 
  30  chr30_21248487     AAsi    A    G        0      0        2 
  30  chr30_21248487     AKia    A    G        0      0        2 
  30  chr30_21248487     AOna    A    G        0      0        2 
  30  chr30_21248487     ASom    A    G        0      0        2 
  30  chr30_21248487     HCab    A    G        0      0        2 
  30  chr30_21248487     HPrz    A    G        0      0        2 
  30  chr30_21248487     ZBoe    A    G        0      0        2 
  30  chr30_21248487     ZGre    A    G        0      0        2 
  30  chr30_21248487     ZHar    A    G        1      2        2 
  30  chr30_21248487   Sample    A    G        0      0        2 
  30  chr30_21249711     AAsi    C    G        0      0        2 
  30  chr30_21249711     AKia    C    G        0      0        2 
  30  chr30_21249711     AOna    C    G      0.5      1        2 
  30  chr30_21249711     ASom    C    G        0      0        2 
  30  chr30_21249711     HCab    C    G        0      0        2 
  30  chr30_21249711     HPrz    C    G        0      0        2 
  30  chr30_21249711     ZBoe    C    G        0      0        2 
  30  chr30_21249711     ZGre    C    G        0      0        2 
  30  chr30_21249711     ZHar    C    G        0      0        2 
  30  chr30_21249711   Sample    C    G        0      0        2 
  30  chr30_21251513     AAsi    G    A        0      0        2 
  30  chr30_21251513     AKia    G    A        0      0        2 
  30  chr30_21251513     AOna    G    A        0      0        2 
  30  chr30_21251513     ASom    G    A        0      0        2 
  30  chr30_21251513     HCab    G    A        1      2        2 
  30  chr30_21251513     HPrz    G    A        1      2        2 
  30  chr30_21251513     ZBoe    G    A        0      0        2 
  30  chr30_21251513     ZGre    G    A        0      0        2 
  30  chr30_21251513     ZHar    G    A        0      0        2 
  30  chr30_21251513   Sample    G    A        0      0        2 
  30  chr30_21255507     AAsi    C    T        0      0        2 
  30  chr30_21255507     AKia    C    T        0      0        2 
  30  chr30_21255507     AOna    C    T        1      2        2 
  30  chr30_21255507     ASom    C    T        0      0        2 
  30  chr30_21255507     HCab    C    T        0      0        2 
  30  chr30_21255507     HPrz    C    T        0      0        2 
  30  chr30_21255507     ZBoe    C    T        0      0        2 
  30  chr30_21255507     ZGre    C    T        0      0        2 
  30  chr30_21255507     ZHar    C    T        0      0        2 
  30  chr30_21255507   Sample    C    T        0      0        2 
  30  chr30_21259599     AAsi    G    T        0      0        2 
  30  chr30_21259599     AKia    G    T        0      0        2 
  30  chr30_21259599     AOna    G    T        0      0        2 
  30  chr30_21259599     ASom    G    T        0      0        2 
  30  chr30_21259599     HCab    G    T        0      0        2 
  30  chr30_21259599     HPrz    G    T        0      0        2 
  30  chr30_21259599     ZBoe    G    T      0.5      1        2 
  30  chr30_21259599     ZGre    G    T        1      2        2 
  30  chr30_21259599     ZHar    G    T        0      0        2 
  30  chr30_21259599   Sample    G    T        0      0        2 
  30  chr30_21260245     AAsi    T    G        0      0        2 
  30  chr30_21260245     AKia    T    G        0      0        2 
  30  chr30_21260245     AOna    T    G      0.5      1        2 
  30  chr30_21260245     ASom    T    G        0      0        2 
  30  chr30_21260245     HCab    T    G        0      0        2 
  30  chr30_21260245     HPrz    T    G        0      0        2 
  30  chr30_21260245     ZBoe    T    G        0      0        2 
  30  chr30_21260245     ZGre    T    G        0      0        2 
  30  chr30_21260245     ZHar    T    G        0      0        2 
  30  chr30_21260245   Sample    T    G        0      0        2 
  30  chr30_21265444     AAsi    G    A        0      0        2 
  30  chr30_21265444     AKia    G    A        1      2        2 
  30  chr30_21265444     AOna    G    A        0      0        2 
  30  chr30_21265444     ASom    G    A        0      0        2 
  30  chr30_21265444     HCab    G    A        0      0        2 
  30  chr30_21265444     HPrz    G    A        0      0        2 
  30  chr30_21265444     ZBoe    G    A        0      0        2 
  30  chr30_21265444     ZGre    G    A        0      0        2 
  30  chr30_21265444     ZHar    G    A        0      0        2 
  30  chr30_21265444   Sample    G    A        0      0        2 
  30  chr30_21268322     AAsi    T    C        1      2        2 
  30  chr30_21268322     AKia    T    C        0      0        2 
  30  chr30_21268322     AOna    T    C        0      0        2 
  30  chr30_21268322     ASom    T    C        1      2        2 
  30  chr30_21268322     HCab    T    C        0      0        2 
  30  chr30_21268322     HPrz    T    C        0      0        2 
  30  chr30_21268322     ZBoe    T    C        0      0        2 
  30  chr30_21268322     ZGre    T    C        0      0        2 
  30  chr30_21268322     ZHar    T    C        0      0        2 
  30  chr30_21268322   Sample    T    C        1      2        2 
  30  chr30_21274653     AAsi    T    G        0      0        2 
  30  chr30_21274653     AKia    T    G        0      0        2 
  30  chr30_21274653     AOna    T    G      0.5      1        2 
  30  chr30_21274653     ASom    T    G        0      0        2 
  30  chr30_21274653     HCab    T    G        0      0        2 
  30  chr30_21274653     HPrz    T    G        0      0        2 
  30  chr30_21274653     ZBoe    T    G        0      0        2 
  30  chr30_21274653     ZGre    T    G        0      0        2 
  30  chr30_21274653     ZHar    T    G        0      0        2 
  30  chr30_21274653   Sample    T    G        0      0        2 
  30  chr30_21303544     AAsi    T    C        0      0        2 
  30  chr30_21303544     AKia    T    C        1      2        2 
  30  chr30_21303544     AOna    T    C        0      0        2 
  30  chr30_21303544     ASom    T    C        0      0        2 
  30  chr30_21303544     HCab    T    C        0      0        2 
  30  chr30_21303544     HPrz    T    C        0      0        2 
  30  chr30_21303544     ZBoe    T    C        0      0        2 
  30  chr30_21303544     ZGre    T    C        0      0        2 
  30  chr30_21303544     ZHar    T    C        0      0        2 
  30  chr30_21303544   Sample    T    C        0      0        2 
  30  chr30_21306525     AAsi    C    T        0      0        2 
  30  chr30_21306525     AKia    C    T        0      0        2 
  30  chr30_21306525     AOna    C    T        1      2        2 
  30  chr30_21306525     ASom    C    T        0      0        2 
  30  chr30_21306525     HCab    C    T        1      2        2 
  30  chr30_21306525     HPrz    C    T        1      2        2 
  30  chr30_21306525     ZBoe    C    T        0      0        2 
  30  chr30_21306525     ZGre    C    T        0      0        2 
  30  chr30_21306525     ZHar    C    T        0      0        2 
  30  chr30_21306525   Sample    C    T        0      0        2 
  30  chr30_21313781     AAsi    T    C        0      0        2 
  30  chr30_21313781     AKia    T    C        0      0        2 
  30  chr30_21313781     AOna    T    C        0      0        2 
  30  chr30_21313781     ASom    T    C        0      0        2 
  30  chr30_21313781     HCab    T    C        1      2        2 
  30  chr30_21313781     HPrz    T    C        1      2        2 
  30  chr30_21313781     ZBoe    T    C        0      0        2 
  30  chr30_21313781     ZGre    T    C        0      0        2 
  30  chr30_21313781     ZHar    T    C        0      0        2 
  30  chr30_21313781   Sample    T    C        0      0        2 
  30  chr30_21315346     AAsi    G    C        0      0        2 
  30  chr30_21315346     AKia    G    C        0      0        2 
  30  chr30_21315346     AOna    G    C      0.5      1        2 
  30  chr30_21315346     ASom    G    C        0      0        2 
  30  chr30_21315346     HCab    G    C        0      0        2 
  30  chr30_21315346     HPrz    G    C        0      0        2 
  30  chr30_21315346     ZBoe    G    C        0      0        2 
  30  chr30_21315346     ZGre    G    C        0      0        2 
  30  chr30_21315346     ZHar    G    C        0      0        2 
  30  chr30_21315346   Sample    G    C        0      0        2 
  30  chr30_21318946     AAsi    T    C        0      0        2 
  30  chr30_21318946     AKia    T    C        1      2        2 
  30  chr30_21318946     AOna    T    C        0      0        2 
  30  chr30_21318946     ASom    T    C        0      0        2 
  30  chr30_21318946     HCab    T    C        0      0        2 
  30  chr30_21318946     HPrz    T    C        0      0        2 
  30  chr30_21318946     ZBoe    T    C        0      0        2 
  30  chr30_21318946     ZGre    T    C        0      0        2 
  30  chr30_21318946     ZHar    T    C        0      0        2 
  30  chr30_21318946   Sample    T    C        0      0        2 
  30  chr30_21327847     AAsi    A    G        0      0        2 
  30  chr30_21327847     AKia    A    G        0      0        2 
  30  chr30_21327847     AOna    A    G        0      0        2 
  30  chr30_21327847     ASom    A    G        0      0        2 
  30  chr30_21327847     HCab    A    G        0      0        2 
  30  chr30_21327847     HPrz    A    G        0      0        2 
  30  chr30_21327847     ZBoe    A    G      0.5      1        2 
  30  chr30_21327847     ZGre    A    G        0      0        2 
  30  chr30_21327847     ZHar    A    G        0      0        2 
  30  chr30_21327847   Sample    A    G        0      0        2 
  30  chr30_21328365     AAsi    T    C        0      0        2 
  30  chr30_21328365     AKia    T    C        0      0        2 
  30  chr30_21328365     AOna    T    C        0      0        2 
  30  chr30_21328365     ASom    T    C        0      0        2 
  30  chr30_21328365     HCab    T    C        0      0        2 
  30  chr30_21328365     HPrz    T    C        0      0        2 
  30  chr30_21328365     ZBoe    T    C        0      0        2 
  30  chr30_21328365     ZGre    T    C        1      2        2 
  30  chr30_21328365     ZHar    T    C        0      0        2 
  30  chr30_21328365   Sample    T    C        0      0        2 
  30  chr30_21330570     AAsi    G    T        0      0        2 
  30  chr30_21330570     AKia    G    T        0      0        2 
  30  chr30_21330570     AOna    G    T      0.5      1        2 
  30  chr30_21330570     ASom    G    T        0      0        2 
  30  chr30_21330570     HCab    G    T        0      0        2 
  30  chr30_21330570     HPrz    G    T        0      0        2 
  30  chr30_21330570     ZBoe    G    T        0      0        2 
  30  chr30_21330570     ZGre    G    T        0      0        2 
  30  chr30_21330570     ZHar    G    T        0      0        2 
  30  chr30_21330570   Sample    G    T        0      0        2 
  30  chr30_21332060     AAsi    C    T        0      0        2 
  30  chr30_21332060     AKia    C    T        0      0        2 
  30  chr30_21332060     AOna    C    T        0      0        2 
  30  chr30_21332060     ASom    C    T        0      0        2 
  30  chr30_21332060     HCab    C    T        1      2        2 
  30  chr30_21332060     HPrz    C    T        1      2        2 
  30  chr30_21332060     ZBoe    C    T        0      0        2 
  30  chr30_21332060     ZGre    C    T        0      0        2 
  30  chr30_21332060     ZHar    C    T        0      0        2 
  30  chr30_21332060   Sample    C    T        0      0        2 
  30  chr30_21337454     AAsi    T    C        0      0        2 
  30  chr30_21337454     AKia    T    C        1      2        2 
  30  chr30_21337454     AOna    T    C      0.5      1        2 
  30  chr30_21337454     ASom    T    C        0      0        2 
  30  chr30_21337454     HCab    T    C        0      0        2 
  30  chr30_21337454     HPrz    T    C        0      0        2 
  30  chr30_21337454     ZBoe    T    C        0      0        2 
  30  chr30_21337454     ZGre    T    C        0      0        2 
  30  chr30_21337454     ZHar    T    C        0      0        2 
  30  chr30_21337454   Sample    T    C        0      0        2 
  30  chr30_21341497     AAsi    A    G        0      0        2 
  30  chr30_21341497     AKia    A    G        0      0        2 
  30  chr30_21341497     AOna    A    G        0      0        2 
  30  chr30_21341497     ASom    A    G        0      0        2 
  30  chr30_21341497     HCab    A    G        0      0        2 
  30  chr30_21341497     HPrz    A    G        0      0        2 
  30  chr30_21341497     ZBoe    A    G        0      0        2 
  30  chr30_21341497     ZGre    A    G      0.5      1        2 
  30  chr30_21341497     ZHar    A    G        0      0        2 
  30  chr30_21341497   Sample    A    G        0      0        2 
  30  chr30_21344835     AAsi    C    T        0      0        2 
  30  chr30_21344835     AKia    C    T        0      0        2 
  30  chr30_21344835     AOna    C    T        0      0        2 
  30  chr30_21344835     ASom    C    T        0      0        2 
  30  chr30_21344835     HCab    C    T      0.5      1        2 
  30  chr30_21344835     HPrz    C    T        0      0        2 
  30  chr30_21344835     ZBoe    C    T        0      0        2 
  30  chr30_21344835     ZGre    C    T        0      0        2 
  30  chr30_21344835     ZHar    C    T        1      2        2 
  30  chr30_21344835   Sample    C    T        0      0        2 
  30  chr30_21353340     AAsi    G    C        0      0        2 
  30  chr30_21353340     AKia    G    C        0      0        2 
  30  chr30_21353340     AOna    G    C        0      0        2 
  30  chr30_21353340     ASom    G    C        0      0        2 
  30  chr30_21353340     HCab    G    C      0.5      1        2 
  30  chr30_21353340     HPrz    G    C        0      0        2 
  30  chr30_21353340     ZBoe    G    C        0      0        2 
  30  chr30_21353340     ZGre    G    C        0      0        2 
  30  chr30_21353340     ZHar    G    C        0      0        2 
  30  chr30_21353340   Sample    G    C        0      0        2 
  30  chr30_21357942     AAsi    G    C        0      0        2 
  30  chr30_21357942     AKia    G    C        0      0        2 
  30  chr30_21357942     AOna    G    C        0      0        2 
  30  chr30_21357942     ASom    G    C        0      0        2 
  30  chr30_21357942     HCab    G    C        1      2        2 
  30  chr30_21357942     HPrz    G    C        1      2        2 
  30  chr30_21357942     ZBoe    G    C        0      0        2 
  30  chr30_21357942     ZGre    G    C        0      0        2 
  30  chr30_21357942     ZHar    G    C        0      0        2 
  30  chr30_21357942   Sample    G    C        0      0        2 
  30  chr30_21375028     AAsi    C    A        0      0        2 
  30  chr30_21375028     AKia    C    A        0      0        2 
  30  chr30_21375028     AOna    C    A        0      0        2 
  30  chr30_21375028     ASom    C    A        0      0        2 
  30  chr30_21375028     HCab    C    A        0      0        2 
  30  chr30_21375028     HPrz    C    A        0      0        2 
  30  chr30_21375028     ZBoe    C    A      0.5      1        2 
  30  chr30_21375028     ZGre    C    A        0      0        2 
  30  chr30_21375028     ZHar    C    A        0      0        2 
  30  chr30_21375028   Sample    C    A        0      0        2 
  30  chr30_21377796     AAsi    G    A        0      0        2 
  30  chr30_21377796     AKia    G    A        0      0        2 
  30  chr30_21377796     AOna    G    A        0      0        2 
  30  chr30_21377796     ASom    G    A        0      0        2 
  30  chr30_21377796     HCab    G    A        0      0        2 
  30  chr30_21377796     HPrz    G    A        0      0        2 
  30  chr30_21377796     ZBoe    G    A        1      2        2 
  30  chr30_21377796     ZGre    G    A        1      2        2 
  30  chr30_21377796     ZHar    G    A        1      2        2 
  30  chr30_21377796   Sample    G    A        0      0        2 
  30  chr30_21384712     AAsi    G    A        0      0        2 
  30  chr30_21384712     AKia    G    A        0      0        2 
  30  chr30_21384712     AOna    G    A        0      0        2 
  30  chr30_21384712     ASom    G    A        0      0        2 
  30  chr30_21384712     HCab    G    A        0      0        2 
  30  chr30_21384712     HPrz    G    A        0      0        2 
  30  chr30_21384712     ZBoe    G    A        0      0        2 
  30  chr30_21384712     ZGre    G    A        0      0        2 
  30  chr30_21384712     ZHar    G    A        1      2        2 
  30  chr30_21384712   Sample    G    A        0      0        2 
  30  chr30_21389048     AAsi    A    T        0      0        2 
  30  chr30_21389048     AKia    A    T        0      0        2 
  30  chr30_21389048     AOna    A    T        0      0        2 
  30  chr30_21389048     ASom    A    T        0      0        2 
  30  chr30_21389048     HCab    A    T        0      0        2 
  30  chr30_21389048     HPrz    A    T      0.5      1        2 
  30  chr30_21389048     ZBoe    A    T        0      0        2 
  30  chr30_21389048     ZGre    A    T        0      0        2 
  30  chr30_21389048     ZHar    A    T        0      0        2 
  30  chr30_21389048   Sample    A    T        0      0        2 
  30  chr30_21392504     AAsi    T    C        0      0        2 
  30  chr30_21392504     AKia    T    C        0      0        2 
  30  chr30_21392504     AOna    T    C        0      0        2 
  30  chr30_21392504     ASom    T    C        0      0        2 
  30  chr30_21392504     HCab    T    C        0      0        2 
  30  chr30_21392504     HPrz    T    C        0      0        2 
  30  chr30_21392504     ZBoe    T    C      0.5      1        2 
  30  chr30_21392504     ZGre    T    C        0      0        2 
  30  chr30_21392504     ZHar    T    C        0      0        2 
  30  chr30_21392504   Sample    T    C        0      0        2 
  30  chr30_21394567     AAsi    A    G        0      0        2 
  30  chr30_21394567     AKia    A    G        0      0        2 
  30  chr30_21394567     AOna    A    G        0      0        2 
  30  chr30_21394567     ASom    A    G      0.5      1        2 
  30  chr30_21394567     HCab    A    G        0      0        2 
  30  chr30_21394567     HPrz    A    G        0      0        2 
  30  chr30_21394567     ZBoe    A    G        0      0        2 
  30  chr30_21394567     ZGre    A    G        0      0        2 
  30  chr30_21394567     ZHar    A    G        0      0        2 
  30  chr30_21394567   Sample    A    G        0      0        2 
  30  chr30_21398341     AAsi    A    G        0      0        2 
  30  chr30_21398341     AKia    A    G        0      0        2 
  30  chr30_21398341     AOna    A    G        0      0        2 
  30  chr30_21398341     ASom    A    G        0      0        2 
  30  chr30_21398341     HCab    A    G        1      2        2 
  30  chr30_21398341     HPrz    A    G        1      2        2 
  30  chr30_21398341     ZBoe    A    G        0      0        2 
  30  chr30_21398341     ZGre    A    G        0      0        2 
  30  chr30_21398341     ZHar    A    G        0      0        2 
  30  chr30_21398341   Sample    A    G        0      0        2 
  30  chr30_21401321     AAsi    T    C        0      0        2 
  30  chr30_21401321     AKia    T    C        0      0        2 
  30  chr30_21401321     AOna    T    C        0      0        2 
  30  chr30_21401321     ASom    T    C        0      0        2 
  30  chr30_21401321     HCab    T    C        1      2        2 
  30  chr30_21401321     HPrz    T    C        1      2        2 
  30  chr30_21401321     ZBoe    T    C        0      0        2 
  30  chr30_21401321     ZGre    T    C        0      0        2 
  30  chr30_21401321     ZHar    T    C        0      0        2 
  30  chr30_21401321   Sample    T    C        0      0        2 
  30  chr30_21404218     AAsi    A    G        0      0        2 
  30  chr30_21404218     AKia    A    G        0      0        2 
  30  chr30_21404218     AOna    A    G      0.5      1        2 
  30  chr30_21404218     ASom    A    G        0      0        2 
  30  chr30_21404218     HCab    A    G        1      2        2 
  30  chr30_21404218     HPrz    A    G        1      2        2 
  30  chr30_21404218     ZBoe    A    G        0      0        2 
  30  chr30_21404218     ZGre    A    G        0      0        2 
  30  chr30_21404218     ZHar    A    G        0      0        2 
  30  chr30_21404218   Sample    A    G        0      0        2 
  30  chr30_21408224     AAsi    T    A        0      0        2 
  30  chr30_21408224     AKia    T    A        0      0        2 
  30  chr30_21408224     AOna    T    A        0      0        2 
  30  chr30_21408224     ASom    T    A        0      0        2 
  30  chr30_21408224     HCab    T    A        1      2        2 
  30  chr30_21408224     HPrz    T    A        1      2        2 
  30  chr30_21408224     ZBoe    T    A        0      0        2 
  30  chr30_21408224     ZGre    T    A        0      0        2 
  30  chr30_21408224     ZHar    T    A        0      0        2 
  30  chr30_21408224   Sample    T    A        0      0        2 
  30  chr30_21408955     AAsi    A    G      0.5      1        2 
  30  chr30_21408955     AKia    A    G        0      0        2 
  30  chr30_21408955     AOna    A    G        0      0        2 
  30  chr30_21408955     ASom    A    G        0      0        2 
  30  chr30_21408955     HCab    A    G        0      0        2 
  30  chr30_21408955     HPrz    A    G        0      0        2 
  30  chr30_21408955     ZBoe    A    G        0      0        2 
  30  chr30_21408955     ZGre    A    G        0      0        2 
  30  chr30_21408955     ZHar    A    G        0      0        2 
  30  chr30_21408955   Sample    A    G        0      0        2 
  30  chr30_21409663     AAsi    A    G        0      0        2 
  30  chr30_21409663     AKia    A    G        0      0        2 
  30  chr30_21409663     AOna    A    G        0      0        2 
  30  chr30_21409663     ASom    A    G        0      0        2 
  30  chr30_21409663     HCab    A    G        0      0        2 
  30  chr30_21409663     HPrz    A    G        0      0        2 
  30  chr30_21409663     ZBoe    A    G        1      2        2 
  30  chr30_21409663     ZGre    A    G        0      0        2 
  30  chr30_21409663     ZHar    A    G        0      0        2 
  30  chr30_21409663   Sample    A    G        0      0        2 
  30  chr30_21410607     AAsi    A    C        0      0        2 
  30  chr30_21410607     AKia    A    C        0      0        2 
  30  chr30_21410607     AOna    A    C        0      0        2 
  30  chr30_21410607     ASom    A    C        0      0        2 
  30  chr30_21410607     HCab    A    C        1      2        2 
  30  chr30_21410607     HPrz    A    C        1      2        2 
  30  chr30_21410607     ZBoe    A    C        0      0        2 
  30  chr30_21410607     ZGre    A    C        0      0        2 
  30  chr30_21410607     ZHar    A    C        0      0        2 
  30  chr30_21410607   Sample    A    C        0      0        2 
  30  chr30_21416985     AAsi    C    T        0      0        2 
  30  chr30_21416985     AKia    C    T        1      2        2 
  30  chr30_21416985     AOna    C    T        0      0        2 
  30  chr30_21416985     ASom    C    T        0      0        2 
  30  chr30_21416985     HCab    C    T        0      0        2 
  30  chr30_21416985     HPrz    C    T        0      0        2 
  30  chr30_21416985     ZBoe    C    T        0      0        2 
  30  chr30_21416985     ZGre    C    T        0      0        2 
  30  chr30_21416985     ZHar    C    T        0      0        2 
  30  chr30_21416985   Sample    C    T        0      0        2 
  30  chr30_21441255     AAsi    C    T        0      0        2 
  30  chr30_21441255     AKia    C    T        1      2        2 
  30  chr30_21441255     AOna    C    T        0      0        2 
  30  chr30_21441255     ASom    C    T        0      0        2 
  30  chr30_21441255     HCab    C    T        0      0        2 
  30  chr30_21441255     HPrz    C    T        0      0        2 
  30  chr30_21441255     ZBoe    C    T        0      0        2 
  30  chr30_21441255     ZGre    C    T        0      0        2 
  30  chr30_21441255     ZHar    C    T        0      0        2 
  30  chr30_21441255   Sample    C    T        0      0        2 
  30  chr30_21454835     AAsi    G    A        0      0        2 
  30  chr30_21454835     AKia    G    A        0      0        2 
  30  chr30_21454835     AOna    G    A        0      0        2 
  30  chr30_21454835     ASom    G    A        0      0        2 
  30  chr30_21454835     HCab    G    A        0      0        2 
  30  chr30_21454835     HPrz    G    A        0      0        2 
  30  chr30_21454835     ZBoe    G    A        0      0        2 
  30  chr30_21454835     ZGre    G    A        0      0        2 
  30  chr30_21454835     ZHar    G    A      0.5      1        2 
  30  chr30_21454835   Sample    G    A        0      0        2 
  30  chr30_21470582     AAsi    A    G        0      0        2 
  30  chr30_21470582     AKia    A    G      0.5      1        2 
  30  chr30_21470582     AOna    A    G        0      0        2 
  30  chr30_21470582     ASom    A    G        0      0        2 
  30  chr30_21470582     HCab    A    G        0      0        2 
  30  chr30_21470582     HPrz    A    G        0      0        2 
  30  chr30_21470582     ZBoe    A    G        0      0        2 
  30  chr30_21470582     ZGre    A    G        0      0        2 
  30  chr30_21470582     ZHar    A    G        0      0        2 
  30  chr30_21470582   Sample    A    G        0      0        2 
  30  chr30_21473862     AAsi    A    G        0      0        2 
  30  chr30_21473862     AKia    A    G        0      0        2 
  30  chr30_21473862     AOna    A    G        0      0        2 
  30  chr30_21473862     ASom    A    G        0      0        2 
  30  chr30_21473862     HCab    A    G        0      0        2 
  30  chr30_21473862     HPrz    A    G        0      0        2 
  30  chr30_21473862     ZBoe    A    G        0      0        2 
  30  chr30_21473862     ZGre    A    G        0      0        2 
  30  chr30_21473862     ZHar    A    G      0.5      1        2 
  30  chr30_21473862   Sample    A    G        0      0        2 
  30  chr30_21478913     AAsi    T    C        0      0        2 
  30  chr30_21478913     AKia    T    C        0      0        2 
  30  chr30_21478913     AOna    T    C        0      0        2 
  30  chr30_21478913     ASom    T    C        0      0        2 
  30  chr30_21478913     HCab    T    C        1      2        2 
  30  chr30_21478913     HPrz    T    C        1      2        2 
  30  chr30_21478913     ZBoe    T    C      0.5      1        2 
  30  chr30_21478913     ZGre    T    C        0      0        2 
  30  chr30_21478913     ZHar    T    C        0      0        2 
  30  chr30_21478913   Sample    T    C        0      0        2 
  30  chr30_21481775     AAsi    A    G        0      0        2 
  30  chr30_21481775     AKia    A    G        0      0        2 
  30  chr30_21481775     AOna    A    G        0      0        2 
  30  chr30_21481775     ASom    A    G        0      0        2 
  30  chr30_21481775     HCab    A    G        0      0        2 
  30  chr30_21481775     HPrz    A    G        0      0        2 
  30  chr30_21481775     ZBoe    A    G        1      2        2 
  30  chr30_21481775     ZGre    A    G        0      0        2 
  30  chr30_21481775     ZHar    A    G        0      0        2 
  30  chr30_21481775   Sample    A    G        0      0        2 
  30  chr30_21487313     AAsi    C    T        0      0        2 
  30  chr30_21487313     AKia    C    T        0      0        2 
  30  chr30_21487313     AOna    C    T        0      0        2 
  30  chr30_21487313     ASom    C    T      0.5      1        2 
  30  chr30_21487313     HCab    C    T        0      0        2 
  30  chr30_21487313     HPrz    C    T        0      0        2 
  30  chr30_21487313     ZBoe    C    T        0      0        2 
  30  chr30_21487313     ZGre    C    T        0      0        2 
  30  chr30_21487313     ZHar    C    T        0      0        2 
  30  chr30_21487313   Sample    C    T        0      0        2 
  30  chr30_21488399     AAsi    A    G        0      0        2 
  30  chr30_21488399     AKia    A    G        0      0        2 
  30  chr30_21488399     AOna    A    G        0      0        2 
  30  chr30_21488399     ASom    A    G        0      0        2 
  30  chr30_21488399     HCab    A    G      0.5      1        2 
  30  chr30_21488399     HPrz    A    G      0.5      1        2 
  30  chr30_21488399     ZBoe    A    G        0      0        2 
  30  chr30_21488399     ZGre    A    G        0      0        2 
  30  chr30_21488399     ZHar    A    G        0      0        2 
  30  chr30_21488399   Sample    A    G        0      0        2 
  30  chr30_21494317     AAsi    A    G        0      0        2 
  30  chr30_21494317     AKia    A    G        0      0        2 
  30  chr30_21494317     AOna    A    G        0      0        2 
  30  chr30_21494317     ASom    A    G        0      0        2 
  30  chr30_21494317     HCab    A    G        0      0        2 
  30  chr30_21494317     HPrz    A    G        0      0        2 
  30  chr30_21494317     ZBoe    A    G        0      0        2 
  30  chr30_21494317     ZGre    A    G      0.5      1        2 
  30  chr30_21494317     ZHar    A    G        0      0        2 
  30  chr30_21494317   Sample    A    G        0      0        2 
  30  chr30_21494482     AAsi    C    T        0      0        2 
  30  chr30_21494482     AKia    C    T        1      2        2 
  30  chr30_21494482     AOna    C    T        1      2        2 
  30  chr30_21494482     ASom    C    T        0      0        2 
  30  chr30_21494482     HCab    C    T        1      2        2 
  30  chr30_21494482     HPrz    C    T        1      2        2 
  30  chr30_21494482     ZBoe    C    T        0      0        2 
  30  chr30_21494482     ZGre    C    T        0      0        2 
  30  chr30_21494482     ZHar    C    T        0      0        2 
  30  chr30_21494482   Sample    C    T        0      0        2 
  30  chr30_21501513     AAsi    T    C        0      0        2 
  30  chr30_21501513     AKia    T    C        0      0        2 
  30  chr30_21501513     AOna    T    C        0      0        2 
  30  chr30_21501513     ASom    T    C      0.5      1        2 
  30  chr30_21501513     HCab    T    C        0      0        2 
  30  chr30_21501513     HPrz    T    C        0      0        2 
  30  chr30_21501513     ZBoe    T    C        0      0        2 
  30  chr30_21501513     ZGre    T    C        0      0        2 
  30  chr30_21501513     ZHar    T    C        0      0        2 
  30  chr30_21501513   Sample    T    C        0      0        2 
  30  chr30_21504209     AAsi    C    T        0      0        2 
  30  chr30_21504209     AKia    C    T        0      0        2 
  30  chr30_21504209     AOna    C    T        0      0        2 
  30  chr30_21504209     ASom    C    T        0      0        2 
  30  chr30_21504209     HCab    C    T        1      2        2 
  30  chr30_21504209     HPrz    C    T        1      2        2 
  30  chr30_21504209     ZBoe    C    T        0      0        2 
  30  chr30_21504209     ZGre    C    T        0      0        2 
  30  chr30_21504209     ZHar    C    T        0      0        2 
  30  chr30_21504209   Sample    C    T        0      0        2 
  30  chr30_21506395     AAsi    T    C        0      0        2 
  30  chr30_21506395     AKia    T    C        0      0        2 
  30  chr30_21506395     AOna    T    C        0      0        2 
  30  chr30_21506395     ASom    T    C        0      0        2 
  30  chr30_21506395     HCab    T    C        0      0        2 
  30  chr30_21506395     HPrz    T    C        0      0        2 
  30  chr30_21506395     ZBoe    T    C        0      0        2 
  30  chr30_21506395     ZGre    T    C        0      0        2 
  30  chr30_21506395     ZHar    T    C        1      2        2 
  30  chr30_21506395   Sample    T    C        1      2        2 
  30  chr30_21517511     AAsi    C    T        0      0        2 
  30  chr30_21517511     AKia    C    T        0      0        2 
  30  chr30_21517511     AOna    C    T        0      0        2 
  30  chr30_21517511     ASom    C    T        0      0        2 
  30  chr30_21517511     HCab    C    T        0      0        2 
  30  chr30_21517511     HPrz    C    T        0      0        2 
  30  chr30_21517511     ZBoe    C    T        0      0        2 
  30  chr30_21517511     ZGre    C    T      0.5      1        2 
  30  chr30_21517511     ZHar    C    T        0      0        2 
  30  chr30_21517511   Sample    C    T        0      0        2 
  30  chr30_21521039     AAsi    T    C        0      0        2 
  30  chr30_21521039     AKia    T    C        0      0        2 
  30  chr30_21521039     AOna    T    C        0      0        2 
  30  chr30_21521039     ASom    T    C        0      0        2 
  30  chr30_21521039     HCab    T    C        0      0        2 
  30  chr30_21521039     HPrz    T    C        0      0        2 
  30  chr30_21521039     ZBoe    T    C      0.5      1        2 
  30  chr30_21521039     ZGre    T    C        0      0        2 
  30  chr30_21521039     ZHar    T    C        0      0        2 
  30  chr30_21521039   Sample    T    C        0      0        2 
  30  chr30_21524056     AAsi    G    A        0      0        2 
  30  chr30_21524056     AKia    G    A        0      0        2 
  30  chr30_21524056     AOna    G    A        0      0        2 
  30  chr30_21524056     ASom    G    A        0      0        2 
  30  chr30_21524056     HCab    G    A      0.5      1        2 
  30  chr30_21524056     HPrz    G    A        0      0        2 
  30  chr30_21524056     ZBoe    G    A        0      0        2 
  30  chr30_21524056     ZGre    G    A        0      0        2 
  30  chr30_21524056     ZHar    G    A        0      0        2 
  30  chr30_21524056   Sample    G    A        0      0        2 
  30  chr30_21529343     AAsi    T    C        0      0        2 
  30  chr30_21529343     AKia    T    C        0      0        2 
  30  chr30_21529343     AOna    T    C        0      0        2 
  30  chr30_21529343     ASom    T    C        0      0        2 
  30  chr30_21529343     HCab    T    C        0      0        2 
  30  chr30_21529343     HPrz    T    C        0      0        2 
  30  chr30_21529343     ZBoe    T    C        0      0        2 
  30  chr30_21529343     ZGre    T    C        0      0        2 
  30  chr30_21529343     ZHar    T    C      0.5      1        2 
  30  chr30_21529343   Sample    T    C        0      0        2 
  30  chr30_21532679     AAsi    T    C        0      0        2 
  30  chr30_21532679     AKia    T    C        0      0        2 
  30  chr30_21532679     AOna    T    C      0.5      1        2 
  30  chr30_21532679     ASom    T    C        0      0        2 
  30  chr30_21532679     HCab    T    C        0      0        2 
  30  chr30_21532679     HPrz    T    C        0      0        2 
  30  chr30_21532679     ZBoe    T    C        0      0        2 
  30  chr30_21532679     ZGre    T    C        0      0        2 
  30  chr30_21532679     ZHar    T    C        0      0        2 
  30  chr30_21532679   Sample    T    C        0      0        2 
  30  chr30_21537825     AAsi    C    T        0      0        2 
  30  chr30_21537825     AKia    C    T        0      0        2 
  30  chr30_21537825     AOna    C    T        0      0        2 
  30  chr30_21537825     ASom    C    T        0      0        2 
  30  chr30_21537825     HCab    C    T        1      2        2 
  30  chr30_21537825     HPrz    C    T        1      2        2 
  30  chr30_21537825     ZBoe    C    T        0      0        2 
  30  chr30_21537825     ZGre    C    T        0      0        2 
  30  chr30_21537825     ZHar    C    T        0      0        2 
  30  chr30_21537825   Sample    C    T        0      0        2 
  30  chr30_21540317     AAsi    G    C        0      0        2 
  30  chr30_21540317     AKia    G    C        0      0        2 
  30  chr30_21540317     AOna    G    C        0      0        2 
  30  chr30_21540317     ASom    G    C        0      0        2 
  30  chr30_21540317     HCab    G    C        0      0        2 
  30  chr30_21540317     HPrz    G    C        0      0        2 
  30  chr30_21540317     ZBoe    G    C        0      0        2 
  30  chr30_21540317     ZGre    G    C        0      0        2 
  30  chr30_21540317     ZHar    G    C      0.5      1        2 
  30  chr30_21540317   Sample    G    C        0      0        2 
  30  chr30_21551067     AAsi    T    G        0      0        2 
  30  chr30_21551067     AKia    T    G      0.5      1        2 
  30  chr30_21551067     AOna    T    G        0      0        2 
  30  chr30_21551067     ASom    T    G        0      0        2 
  30  chr30_21551067     HCab    T    G        0      0        2 
  30  chr30_21551067     HPrz    T    G        0      0        2 
  30  chr30_21551067     ZBoe    T    G        0      0        2 
  30  chr30_21551067     ZGre    T    G        0      0        2 
  30  chr30_21551067     ZHar    T    G        0      0        2 
  30  chr30_21551067   Sample    T    G        0      0        2 
  30  chr30_21551881     AAsi    T    G        0      0        2 
  30  chr30_21551881     AKia    T    G        0      0        2 
  30  chr30_21551881     AOna    T    G        0      0        2 
  30  chr30_21551881     ASom    T    G        0      0        2 
  30  chr30_21551881     HCab    T    G        0      0        2 
  30  chr30_21551881     HPrz    T    G        0      0        2 
  30  chr30_21551881     ZBoe    T    G      0.5      1        2 
  30  chr30_21551881     ZGre    T    G        0      0        2 
  30  chr30_21551881     ZHar    T    G        0      0        2 
  30  chr30_21551881   Sample    T    G        0      0        2 
  30  chr30_21573943     AAsi    G    A        0      0        2 
  30  chr30_21573943     AKia    G    A        0      0        2 
  30  chr30_21573943     AOna    G    A        0      0        2 
  30  chr30_21573943     ASom    G    A        0      0        2 
  30  chr30_21573943     HCab    G    A        0      0        2 
  30  chr30_21573943     HPrz    G    A      0.5      1        2 
  30  chr30_21573943     ZBoe    G    A        0      0        2 
  30  chr30_21573943     ZGre    G    A        0      0        2 
  30  chr30_21573943     ZHar    G    A        0      0        2 
  30  chr30_21573943   Sample    G    A        0      0        2 
  30  chr30_21579082     AAsi    A    C      0.5      1        2 
  30  chr30_21579082     AKia    A    C        0      0        2 
  30  chr30_21579082     AOna    A    C        0      0        2 
  30  chr30_21579082     ASom    A    C        0      0        2 
  30  chr30_21579082     HCab    A    C        0      0        2 
  30  chr30_21579082     HPrz    A    C        0      0        2 
  30  chr30_21579082     ZBoe    A    C        0      0        2 
  30  chr30_21579082     ZGre    A    C        0      0        2 
  30  chr30_21579082     ZHar    A    C        0      0        2 
  30  chr30_21579082   Sample    A    C        0      0        2 
  30  chr30_21583517     AAsi    A    G        0      0        2 
  30  chr30_21583517     AKia    A    G        0      0        2 
  30  chr30_21583517     AOna    A    G        0      0        2 
  30  chr30_21583517     ASom    A    G        0      0        2 
  30  chr30_21583517     HCab    A    G        1      2        2 
  30  chr30_21583517     HPrz    A    G        1      2        2 
  30  chr30_21583517     ZBoe    A    G        0      0        2 
  30  chr30_21583517     ZGre    A    G        0      0        2 
  30  chr30_21583517     ZHar    A    G        0      0        2 
  30  chr30_21583517   Sample    A    G        0      0        2 
  30  chr30_21594958     AAsi    C    T        0      0        2 
  30  chr30_21594958     AKia    C    T        0      0        2 
  30  chr30_21594958     AOna    C    T        0      0        2 
  30  chr30_21594958     ASom    C    T        0      0        2 
  30  chr30_21594958     HCab    C    T        1      2        2 
  30  chr30_21594958     HPrz    C    T        1      2        2 
  30  chr30_21594958     ZBoe    C    T        0      0        2 
  30  chr30_21594958     ZGre    C    T        0      0        2 
  30  chr30_21594958     ZHar    C    T        0      0        2 
  30  chr30_21594958   Sample    C    T        0      0        2 
  30  chr30_21603681     AAsi    G    A      0.5      1        2 
  30  chr30_21603681     AKia    G    A        0      0        2 
  30  chr30_21603681     AOna    G    A        0      0        2 
  30  chr30_21603681     ASom    G    A        0      0        2 
  30  chr30_21603681     HCab    G    A        0      0        2 
  30  chr30_21603681     HPrz    G    A        0      0        2 
  30  chr30_21603681     ZBoe    G    A        0      0        2 
  30  chr30_21603681     ZGre    G    A        0      0        2 
  30  chr30_21603681     ZHar    G    A        0      0        2 
  30  chr30_21603681   Sample    G    A        1      2        2 
  30  chr30_21609637     AAsi    G    C      0.5      1        2 
  30  chr30_21609637     AKia    G    C        0      0        2 
  30  chr30_21609637     AOna    G    C        0      0        2 
  30  chr30_21609637     ASom    G    C        0      0        2 
  30  chr30_21609637     HCab    G    C        0      0        2 
  30  chr30_21609637     HPrz    G    C        0      0        2 
  30  chr30_21609637     ZBoe    G    C        0      0        2 
  30  chr30_21609637     ZGre    G    C        0      0        2 
  30  chr30_21609637     ZHar    G    C        0      0        2 
  30  chr30_21609637   Sample    G    C        0      0        2 
  30  chr30_21609897     AAsi    C    G        0      0        2 
  30  chr30_21609897     AKia    C    G        0      0        2 
  30  chr30_21609897     AOna    C    G        0      0        2 
  30  chr30_21609897     ASom    C    G        0      0        2 
  30  chr30_21609897     HCab    C    G        0      0        2 
  30  chr30_21609897     HPrz    C    G        0      0        2 
  30  chr30_21609897     ZBoe    C    G      0.5      1        2 
  30  chr30_21609897     ZGre    C    G        0      0        2 
  30  chr30_21609897     ZHar    C    G        0      0        2 
  30  chr30_21609897   Sample    C    G        0      0        2 
  30  chr30_21610027     AAsi    T    C        0      0        2 
  30  chr30_21610027     AKia    T    C        0      0        2 
  30  chr30_21610027     AOna    T    C        0      0        2 
  30  chr30_21610027     ASom    T    C        0      0        2 
  30  chr30_21610027     HCab    T    C        0      0        2 
  30  chr30_21610027     HPrz    T    C        0      0        2 
  30  chr30_21610027     ZBoe    T    C        0      0        2 
  30  chr30_21610027     ZGre    T    C        0      0        2 
  30  chr30_21610027     ZHar    T    C        1      2        2 
  30  chr30_21610027   Sample    T    C        0      0        2 
  30  chr30_21617897     AAsi    T    C        0      0        2 
  30  chr30_21617897     AKia    T    C        0      0        2 
  30  chr30_21617897     AOna    T    C        0      0        2 
  30  chr30_21617897     ASom    T    C        0      0        2 
  30  chr30_21617897     HCab    T    C        0      0        2 
  30  chr30_21617897     HPrz    T    C        0      0        2 
  30  chr30_21617897     ZBoe    T    C      0.5      1        2 
  30  chr30_21617897     ZGre    T    C        0      0        2 
  30  chr30_21617897     ZHar    T    C        0      0        2 
  30  chr30_21617897   Sample    T    C        0      0        2 
  30  chr30_21619522     AAsi    G    T        1      2        2 
  30  chr30_21619522     AKia    G    T        0      0        2 
  30  chr30_21619522     AOna    G    T        0      0        2 
  30  chr30_21619522     ASom    G    T        0      0        2 
  30  chr30_21619522     HCab    G    T        0      0        2 
  30  chr30_21619522     HPrz    G    T        0      0        2 
  30  chr30_21619522     ZBoe    G    T        0      0        2 
  30  chr30_21619522     ZGre    G    T        0      0        2 
  30  chr30_21619522     ZHar    G    T        0      0        2 
  30  chr30_21619522   Sample    G    T        1      2        2 
  30  chr30_21637232     AAsi    T    C        0      0        2 
  30  chr30_21637232     AKia    T    C        0      0        2 
  30  chr30_21637232     AOna    T    C        0      0        2 
  30  chr30_21637232     ASom    T    C      0.5      1        2 
  30  chr30_21637232     HCab    T    C        0      0        2 
  30  chr30_21637232     HPrz    T    C        0      0        2 
  30  chr30_21637232     ZBoe    T    C        0      0        2 
  30  chr30_21637232     ZGre    T    C      0.5      1        2 
  30  chr30_21637232     ZHar    T    C        0      0        2 
  30  chr30_21637232   Sample    T    C        0      0        2 
  30  chr30_21637477     AAsi    A    G        0      0        2 
  30  chr30_21637477     AKia    A    G        0      0        2 
  30  chr30_21637477     AOna    A    G        0      0        2 
  30  chr30_21637477     ASom    A    G        0      0        2 
  30  chr30_21637477     HCab    A    G        0      0        2 
  30  chr30_21637477     HPrz    A    G        0      0        2 
  30  chr30_21637477     ZBoe    A    G        0      0        2 
  30  chr30_21637477     ZGre    A    G      0.5      1        2 
  30  chr30_21637477     ZHar    A    G        0      0        2 
  30  chr30_21637477   Sample    A    G        0      0        2 
  30  chr30_21638016     AAsi    G    C        0      0        2 
  30  chr30_21638016     AKia    G    C        0      0        2 
  30  chr30_21638016     AOna    G    C      0.5      1        2 
  30  chr30_21638016     ASom    G    C        0      0        2 
  30  chr30_21638016     HCab    G    C        0      0        2 
  30  chr30_21638016     HPrz    G    C        0      0        2 
  30  chr30_21638016     ZBoe    G    C        0      0        2 
  30  chr30_21638016     ZGre    G    C        0      0        2 
  30  chr30_21638016     ZHar    G    C        0      0        2 
  30  chr30_21638016   Sample    G    C        0      0        2 
  30  chr30_21638746     AAsi    G    A      0.5      1        2 
  30  chr30_21638746     AKia    G    A        0      0        2 
  30  chr30_21638746     AOna    G    A        0      0        2 
  30  chr30_21638746     ASom    G    A        1      2        2 
  30  chr30_21638746     HCab    G    A        0      0        2 
  30  chr30_21638746     HPrz    G    A        0      0        2 
  30  chr30_21638746     ZBoe    G    A        0      0        2 
  30  chr30_21638746     ZGre    G    A        0      0        2 
  30  chr30_21638746     ZHar    G    A        0      0        2 
  30  chr30_21638746   Sample    G    A        1      2        2 
  30  chr30_21646906     AAsi    A    G        0      0        2 
  30  chr30_21646906     AKia    A    G        1      2        2 
  30  chr30_21646906     AOna    A    G      0.5      1        2 
  30  chr30_21646906     ASom    A    G        0      0        2 
  30  chr30_21646906     HCab    A    G        0      0        2 
  30  chr30_21646906     HPrz    A    G        0      0        2 
  30  chr30_21646906     ZBoe    A    G        0      0        2 
  30  chr30_21646906     ZGre    A    G        0      0        2 
  30  chr30_21646906     ZHar    A    G        0      0        2 
  30  chr30_21646906   Sample    A    G        0      0        2 
  30  chr30_21649490     AAsi    C    T        0      0        2 
  30  chr30_21649490     AKia    C    T        0      0        2 
  30  chr30_21649490     AOna    C    T        0      0        2 
  30  chr30_21649490     ASom    C    T        0      0        2 
  30  chr30_21649490     HCab    C    T        0      0        2 
  30  chr30_21649490     HPrz    C    T        0      0        2 
  30  chr30_21649490     ZBoe    C    T        1      2        2 
  30  chr30_21649490     ZGre    C    T        0      0        2 
  30  chr30_21649490     ZHar    C    T        0      0        2 
  30  chr30_21649490   Sample    C    T        0      0        2 
  30  chr30_21650549     AAsi    A    G        0      0        2 
  30  chr30_21650549     AKia    A    G        0      0        2 
  30  chr30_21650549     AOna    A    G      0.5      1        2 
  30  chr30_21650549     ASom    A    G        0      0        2 
  30  chr30_21650549     HCab    A    G        0      0        2 
  30  chr30_21650549     HPrz    A    G        0      0        2 
  30  chr30_21650549     ZBoe    A    G        0      0        2 
  30  chr30_21650549     ZGre    A    G        0      0        2 
  30  chr30_21650549     ZHar    A    G        0      0        2 
  30  chr30_21650549   Sample    A    G        0      0        2 
  30  chr30_21654448     AAsi    G    A        0      0        2 
  30  chr30_21654448     AKia    G    A        0      0        2 
  30  chr30_21654448     AOna    G    A        0      0        2 
  30  chr30_21654448     ASom    G    A        0      0        2 
  30  chr30_21654448     HCab    G    A        0      0        2 
  30  chr30_21654448     HPrz    G    A      0.5      1        2 
  30  chr30_21654448     ZBoe    G    A        0      0        2 
  30  chr30_21654448     ZGre    G    A        0      0        2 
  30  chr30_21654448     ZHar    G    A        0      0        2 
  30  chr30_21654448   Sample    G    A        0      0        2 
  30  chr30_21669334     AAsi    T    C        0      0        2 
  30  chr30_21669334     AKia    T    C        0      0        2 
  30  chr30_21669334     AOna    T    C        0      0        2 
  30  chr30_21669334     ASom    T    C        0      0        2 
  30  chr30_21669334     HCab    T    C        0      0        2 
  30  chr30_21669334     HPrz    T    C        0      0        2 
  30  chr30_21669334     ZBoe    T    C        0      0        2 
  30  chr30_21669334     ZGre    T    C        0      0        2 
  30  chr30_21669334     ZHar    T    C        1      2        2 
  30  chr30_21669334   Sample    T    C        0      0        2 
  30  chr30_21673036     AAsi    C    T        0      0        2 
  30  chr30_21673036     AKia    C    T        0      0        2 
  30  chr30_21673036     AOna    C    T        1      2        2 
  30  chr30_21673036     ASom    C    T        0      0        2 
  30  chr30_21673036     HCab    C    T        0      0        2 
  30  chr30_21673036     HPrz    C    T        0      0        2 
  30  chr30_21673036     ZBoe    C    T        0      0        2 
  30  chr30_21673036     ZGre    C    T        0      0        2 
  30  chr30_21673036     ZHar    C    T        0      0        2 
  30  chr30_21673036   Sample    C    T        0      0        2 
  30  chr30_21675276     AAsi    G    A        0      0        2 
  30  chr30_21675276     AKia    G    A        0      0        2 
  30  chr30_21675276     AOna    G    A        1      2        2 
  30  chr30_21675276     ASom    G    A        0      0        2 
  30  chr30_21675276     HCab    G    A        0      0        2 
  30  chr30_21675276     HPrz    G    A        0      0        2 
  30  chr30_21675276     ZBoe    G    A        0      0        2 
  30  chr30_21675276     ZGre    G    A        0      0        2 
  30  chr30_21675276     ZHar    G    A        0      0        2 
  30  chr30_21675276   Sample    G    A        0      0        2 
  30  chr30_21680199     AAsi    G    A        1      2        2 
  30  chr30_21680199     AKia    G    A        0      0        2 
  30  chr30_21680199     AOna    G    A        0      0        2 
  30  chr30_21680199     ASom    G    A        1      2        2 
  30  chr30_21680199     HCab    G    A        0      0        2 
  30  chr30_21680199     HPrz    G    A        0      0        2 
  30  chr30_21680199     ZBoe    G    A        0      0        2 
  30  chr30_21680199     ZGre    G    A        0      0        2 
  30  chr30_21680199     ZHar    G    A        0      0        2 
  30  chr30_21680199   Sample    G    A        1      2        2 
  30  chr30_21685130     AAsi    C    T      0.5      1        2 
  30  chr30_21685130     AKia    C    T        0      0        2 
  30  chr30_21685130     AOna    C    T        0      0        2 
  30  chr30_21685130     ASom    C    T        0      0        2 
  30  chr30_21685130     HCab    C    T        0      0        2 
  30  chr30_21685130     HPrz    C    T        0      0        2 
  30  chr30_21685130     ZBoe    C    T        0      0        2 
  30  chr30_21685130     ZGre    C    T        0      0        2 
  30  chr30_21685130     ZHar    C    T        0      0        2 
  30  chr30_21685130   Sample    C    T        0      0        2 
  30  chr30_21689914     AAsi    A    G        0      0        2 
  30  chr30_21689914     AKia    A    G        0      0        2 
  30  chr30_21689914     AOna    A    G        0      0        2 
  30  chr30_21689914     ASom    A    G        0      0        2 
  30  chr30_21689914     HCab    A    G        1      2        2 
  30  chr30_21689914     HPrz    A    G        1      2        2 
  30  chr30_21689914     ZBoe    A    G        0      0        2 
  30  chr30_21689914     ZGre    A    G        0      0        2 
  30  chr30_21689914     ZHar    A    G        0      0        2 
  30  chr30_21689914   Sample    A    G        0      0        2 
  30  chr30_21691333     AAsi    G    C        0      0        2 
  30  chr30_21691333     AKia    G    C        0      0        2 
  30  chr30_21691333     AOna    G    C        0      0        2 
  30  chr30_21691333     ASom    G    C        0      0        2 
  30  chr30_21691333     HCab    G    C        1      2        2 
  30  chr30_21691333     HPrz    G    C        1      2        2 
  30  chr30_21691333     ZBoe    G    C        0      0        2 
  30  chr30_21691333     ZGre    G    C        0      0        2 
  30  chr30_21691333     ZHar    G    C        0      0        2 
  30  chr30_21691333   Sample    G    C        0      0        2 
  30  chr30_21692828     AAsi    G    C        0      0        2 
  30  chr30_21692828     AKia    G    C        0      0        2 
  30  chr30_21692828     AOna    G    C        0      0        2 
  30  chr30_21692828     ASom    G    C        0      0        2 
  30  chr30_21692828     HCab    G    C      0.5      1        2 
  30  chr30_21692828     HPrz    G    C        0      0        2 
  30  chr30_21692828     ZBoe    G    C        0      0        2 
  30  chr30_21692828     ZGre    G    C        0      0        2 
  30  chr30_21692828     ZHar    G    C        0      0        2 
  30  chr30_21692828   Sample    G    C        0      0        2 
  30  chr30_21708139     AAsi    T    C        0      0        2 
  30  chr30_21708139     AKia    T    C        1      2        2 
  30  chr30_21708139     AOna    T    C        0      0        2 
  30  chr30_21708139     ASom    T    C        0      0        2 
  30  chr30_21708139     HCab    T    C        0      0        2 
  30  chr30_21708139     HPrz    T    C        0      0        2 
  30  chr30_21708139     ZBoe    T    C        0      0        2 
  30  chr30_21708139     ZGre    T    C        0      0        2 
  30  chr30_21708139     ZHar    T    C        0      0        2 
  30  chr30_21708139   Sample    T    C        0      0        2 
  30  chr30_21710294     AAsi    A    C        0      0        2 
  30  chr30_21710294     AKia    A    C        0      0        2 
  30  chr30_21710294     AOna    A    C        0      0        2 
  30  chr30_21710294     ASom    A    C        0      0        2 
  30  chr30_21710294     HCab    A    C        1      2        2 
  30  chr30_21710294     HPrz    A    C        1      2        2 
  30  chr30_21710294     ZBoe    A    C        0      0        2 
  30  chr30_21710294     ZGre    A    C        0      0        2 
  30  chr30_21710294     ZHar    A    C        0      0        2 
  30  chr30_21710294   Sample    A    C        0      0        2 
  30  chr30_21710454     AAsi    T    C        0      0        2 
  30  chr30_21710454     AKia    T    C        0      0        2 
  30  chr30_21710454     AOna    T    C        0      0        2 
  30  chr30_21710454     ASom    T    C        0      0        2 
  30  chr30_21710454     HCab    T    C        1      2        2 
  30  chr30_21710454     HPrz    T    C        1      2        2 
  30  chr30_21710454     ZBoe    T    C        0      0        2 
  30  chr30_21710454     ZGre    T    C        0      0        2 
  30  chr30_21710454     ZHar    T    C        0      0        2 
  30  chr30_21710454   Sample    T    C        0      0        2 
  30  chr30_21717475     AAsi    A    G        0      0        2 
  30  chr30_21717475     AKia    A    G        0      0        2 
  30  chr30_21717475     AOna    A    G        0      0        2 
  30  chr30_21717475     ASom    A    G        0      0        2 
  30  chr30_21717475     HCab    A    G        1      2        2 
  30  chr30_21717475     HPrz    A    G        1      2        2 
  30  chr30_21717475     ZBoe    A    G        0      0        2 
  30  chr30_21717475     ZGre    A    G        0      0        2 
  30  chr30_21717475     ZHar    A    G        0      0        2 
  30  chr30_21717475   Sample    A    G        0      0        2 
  30  chr30_21717492     AAsi    G    C        0      0        2 
  30  chr30_21717492     AKia    G    C      0.5      1        2 
  30  chr30_21717492     AOna    G    C        0      0        2 
  30  chr30_21717492     ASom    G    C        0      0        2 
  30  chr30_21717492     HCab    G    C        0      0        2 
  30  chr30_21717492     HPrz    G    C        0      0        2 
  30  chr30_21717492     ZBoe    G    C        0      0        2 
  30  chr30_21717492     ZGre    G    C        0      0        2 
  30  chr30_21717492     ZHar    G    C        0      0        2 
  30  chr30_21717492   Sample    G    C        0      0        2 
  30  chr30_21731157     AAsi    G    T        0      0        2 
  30  chr30_21731157     AKia    G    T        0      0        2 
  30  chr30_21731157     AOna    G    T        0      0        2 
  30  chr30_21731157     ASom    G    T        0      0        2 
  30  chr30_21731157     HCab    G    T        0      0        2 
  30  chr30_21731157     HPrz    G    T        0      0        2 
  30  chr30_21731157     ZBoe    G    T      0.5      1        2 
  30  chr30_21731157     ZGre    G    T        0      0        2 
  30  chr30_21731157     ZHar    G    T        0      0        2 
  30  chr30_21731157   Sample    G    T        0      0        2 
  30  chr30_21740041     AAsi    G    A        0      0        2 
  30  chr30_21740041     AKia    G    A        0      0        2 
  30  chr30_21740041     AOna    G    A        0      0        2 
  30  chr30_21740041     ASom    G    A        0      0        2 
  30  chr30_21740041     HCab    G    A        0      0        2 
  30  chr30_21740041     HPrz    G    A        0      0        2 
  30  chr30_21740041     ZBoe    G    A        0      0        2 
  30  chr30_21740041     ZGre    G    A        1      2        2 
  30  chr30_21740041     ZHar    G    A        0      0        2 
  30  chr30_21740041   Sample    G    A        0      0        2 
  30  chr30_21741242     AAsi    G    A        0      0        2 
  30  chr30_21741242     AKia    G    A        0      0        2 
  30  chr30_21741242     AOna    G    A        0      0        2 
  30  chr30_21741242     ASom    G    A        0      0        2 
  30  chr30_21741242     HCab    G    A        1      2        2 
  30  chr30_21741242     HPrz    G    A        1      2        2 
  30  chr30_21741242     ZBoe    G    A        0      0        2 
  30  chr30_21741242     ZGre    G    A        0      0        2 
  30  chr30_21741242     ZHar    G    A        0      0        2 
  30  chr30_21741242   Sample    G    A        0      0        2 
  30  chr30_21752704     AAsi    G    A        0      0        2 
  30  chr30_21752704     AKia    G    A        0      0        2 
  30  chr30_21752704     AOna    G    A        0      0        2 
  30  chr30_21752704     ASom    G    A        0      0        2 
  30  chr30_21752704     HCab    G    A        0      0        2 
  30  chr30_21752704     HPrz    G    A        0      0        2 
  30  chr30_21752704     ZBoe    G    A        0      0        2 
  30  chr30_21752704     ZGre    G    A        1      2        2 
  30  chr30_21752704     ZHar    G    A        0      0        2 
  30  chr30_21752704   Sample    G    A        0      0        2 
  30  chr30_21759985     AAsi    A    G        0      0        2 
  30  chr30_21759985     AKia    A    G        0      0        2 
  30  chr30_21759985     AOna    A    G      0.5      1        2 
  30  chr30_21759985     ASom    A    G        0      0        2 
  30  chr30_21759985     HCab    A    G        0      0        2 
  30  chr30_21759985     HPrz    A    G        0      0        2 
  30  chr30_21759985     ZBoe    A    G        0      0        2 
  30  chr30_21759985     ZGre    A    G        0      0        2 
  30  chr30_21759985     ZHar    A    G        0      0        2 
  30  chr30_21759985   Sample    A    G        0      0        2 
  30  chr30_21765022     AAsi    C    A        0      0        2 
  30  chr30_21765022     AKia    C    A        0      0        2 
  30  chr30_21765022     AOna    C    A        0      0        2 
  30  chr30_21765022     ASom    C    A        0      0        2 
  30  chr30_21765022     HCab    C    A        1      2        2 
  30  chr30_21765022     HPrz    C    A        1      2        2 
  30  chr30_21765022     ZBoe    C    A        0      0        2 
  30  chr30_21765022     ZGre    C    A        0      0        2 
  30  chr30_21765022     ZHar    C    A        0      0        2 
  30  chr30_21765022   Sample    C    A        0      0        2 
  30  chr30_21777114     AAsi    A    G        0      0        2 
  30  chr30_21777114     AKia    A    G        0      0        2 
  30  chr30_21777114     AOna    A    G        0      0        2 
  30  chr30_21777114     ASom    A    G        0      0        2 
  30  chr30_21777114     HCab    A    G        0      0        2 
  30  chr30_21777114     HPrz    A    G        0      0        2 
  30  chr30_21777114     ZBoe    A    G        0      0        2 
  30  chr30_21777114     ZGre    A    G        0      0        2 
  30  chr30_21777114     ZHar    A    G      0.5      1        2 
  30  chr30_21777114   Sample    A    G        0      0        2 
  30  chr30_21779748     AAsi    G    A        0      0        2 
  30  chr30_21779748     AKia    G    A        0      0        2 
  30  chr30_21779748     AOna    G    A        1      2        2 
  30  chr30_21779748     ASom    G    A        0      0        2 
  30  chr30_21779748     HCab    G    A        0      0        2 
  30  chr30_21779748     HPrz    G    A        0      0        2 
  30  chr30_21779748     ZBoe    G    A        0      0        2 
  30  chr30_21779748     ZGre    G    A        0      0        2 
  30  chr30_21779748     ZHar    G    A        0      0        2 
  30  chr30_21779748   Sample    G    A        0      0        2 
  30  chr30_21780470     AAsi    G    A        0      0        2 
  30  chr30_21780470     AKia    G    A        0      0        2 
  30  chr30_21780470     AOna    G    A      0.5      1        2 
  30  chr30_21780470     ASom    G    A        0      0        2 
  30  chr30_21780470     HCab    G    A        0      0        2 
  30  chr30_21780470     HPrz    G    A        0      0        2 
  30  chr30_21780470     ZBoe    G    A        0      0        2 
  30  chr30_21780470     ZGre    G    A        0      0        2 
  30  chr30_21780470     ZHar    G    A        0      0        2 
  30  chr30_21780470   Sample    G    A        0      0        2 
  30  chr30_21787245     AAsi    C    G        0      0        2 
  30  chr30_21787245     AKia    C    G        0      0        2 
  30  chr30_21787245     AOna    C    G        1      2        2 
  30  chr30_21787245     ASom    C    G        0      0        2 
  30  chr30_21787245     HCab    C    G        0      0        2 
  30  chr30_21787245     HPrz    C    G        0      0        2 
  30  chr30_21787245     ZBoe    C    G        0      0        2 
  30  chr30_21787245     ZGre    C    G        0      0        2 
  30  chr30_21787245     ZHar    C    G        0      0        2 
  30  chr30_21787245   Sample    C    G        0      0        2 
  30  chr30_21787575     AAsi    A    C        0      0        2 
  30  chr30_21787575     AKia    A    C        1      2        2 
  30  chr30_21787575     AOna    A    C        0      0        2 
  30  chr30_21787575     ASom    A    C        0      0        2 
  30  chr30_21787575     HCab    A    C        1      2        2 
  30  chr30_21787575     HPrz    A    C        1      2        2 
  30  chr30_21787575     ZBoe    A    C        0      0        2 
  30  chr30_21787575     ZGre    A    C        0      0        2 
  30  chr30_21787575     ZHar    A    C        0      0        2 
  30  chr30_21787575   Sample    A    C        0      0        2 
  30  chr30_21792151     AAsi    T    C        0      0        2 
  30  chr30_21792151     AKia    T    C        0      0        2 
  30  chr30_21792151     AOna    T    C        0      0        2 
  30  chr30_21792151     ASom    T    C      0.5      1        2 
  30  chr30_21792151     HCab    T    C        0      0        2 
  30  chr30_21792151     HPrz    T    C        0      0        2 
  30  chr30_21792151     ZBoe    T    C        0      0        2 
  30  chr30_21792151     ZGre    T    C        0      0        2 
  30  chr30_21792151     ZHar    T    C        0      0        2 
  30  chr30_21792151   Sample    T    C        0      0        2 
  30  chr30_21792187     AAsi    G    A        0      0        2 
  30  chr30_21792187     AKia    G    A        0      0        2 
  30  chr30_21792187     AOna    G    A        0      0        2 
  30  chr30_21792187     ASom    G    A        0      0        2 
  30  chr30_21792187     HCab    G    A        1      2        2 
  30  chr30_21792187     HPrz    G    A      0.5      1        2 
  30  chr30_21792187     ZBoe    G    A        0      0        2 
  30  chr30_21792187     ZGre    G    A        0      0        2 
  30  chr30_21792187     ZHar    G    A        0      0        2 
  30  chr30_21792187   Sample    G    A        0      0        2 
  30  chr30_21792256     AAsi    C    G        0      0        2 
  30  chr30_21792256     AKia    C    G        0      0        2 
  30  chr30_21792256     AOna    C    G        0      0        2 
  30  chr30_21792256     ASom    C    G        0      0        2 
  30  chr30_21792256     HCab    C    G        0      0        2 
  30  chr30_21792256     HPrz    C    G        0      0        2 
  30  chr30_21792256     ZBoe    C    G      0.5      1        2 
  30  chr30_21792256     ZGre    C    G        0      0        2 
  30  chr30_21792256     ZHar    C    G        0      0        2 
  30  chr30_21792256   Sample    C    G        0      0        2 
  30  chr30_21797452     AAsi    A    C        0      0        2 
  30  chr30_21797452     AKia    A    C        0      0        2 
  30  chr30_21797452     AOna    A    C        0      0        2 
  30  chr30_21797452     ASom    A    C        0      0        2 
  30  chr30_21797452     HCab    A    C        0      0        2 
  30  chr30_21797452     HPrz    A    C        0      0        2 
  30  chr30_21797452     ZBoe    A    C      0.5      1        2 
  30  chr30_21797452     ZGre    A    C        0      0        2 
  30  chr30_21797452     ZHar    A    C        0      0        2 
  30  chr30_21797452   Sample    A    C        0      0        2 
  30  chr30_21799148     AAsi    G    C        0      0        2 
  30  chr30_21799148     AKia    G    C        0      0        2 
  30  chr30_21799148     AOna    G    C      0.5      1        2 
  30  chr30_21799148     ASom    G    C        0      0        2 
  30  chr30_21799148     HCab    G    C        0      0        2 
  30  chr30_21799148     HPrz    G    C        0      0        2 
  30  chr30_21799148     ZBoe    G    C        0      0        2 
  30  chr30_21799148     ZGre    G    C        0      0        2 
  30  chr30_21799148     ZHar    G    C        0      0        2 
  30  chr30_21799148   Sample    G    C        0      0        2 
  30  chr30_21800921     AAsi    A    G        0      0        2 
  30  chr30_21800921     AKia    A    G        1      2        2 
  30  chr30_21800921     AOna    A    G        0      0        2 
  30  chr30_21800921     ASom    A    G        0      0        2 
  30  chr30_21800921     HCab    A    G        0      0        2 
  30  chr30_21800921     HPrz    A    G        0      0        2 
  30  chr30_21800921     ZBoe    A    G        0      0        2 
  30  chr30_21800921     ZGre    A    G        0      0        2 
  30  chr30_21800921     ZHar    A    G        0      0        2 
  30  chr30_21800921   Sample    A    G        0      0        2 
  30  chr30_21801518     AAsi    C    T        0      0        2 
  30  chr30_21801518     AKia    C    T        0      0        2 
  30  chr30_21801518     AOna    C    T        0      0        2 
  30  chr30_21801518     ASom    C    T        0      0        2 
  30  chr30_21801518     HCab    C    T        1      2        2 
  30  chr30_21801518     HPrz    C    T        1      2        2 
  30  chr30_21801518     ZBoe    C    T        0      0        2 
  30  chr30_21801518     ZGre    C    T        0      0        2 
  30  chr30_21801518     ZHar    C    T        0      0        2 
  30  chr30_21801518   Sample    C    T        0      0        2 
  30  chr30_21804585     AAsi    T    A        0      0        2 
  30  chr30_21804585     AKia    T    A        0      0        2 
  30  chr30_21804585     AOna    T    A        0      0        2 
  30  chr30_21804585     ASom    T    A        0      0        2 
  30  chr30_21804585     HCab    T    A        0      0        2 
  30  chr30_21804585     HPrz    T    A        0      0        2 
  30  chr30_21804585     ZBoe    T    A        0      0        2 
  30  chr30_21804585     ZGre    T    A      0.5      1        2 
  30  chr30_21804585     ZHar    T    A        0      0        2 
  30  chr30_21804585   Sample    T    A        0      0        2 
  30  chr30_21804655     AAsi    G    A        0      0        2 
  30  chr30_21804655     AKia    G    A        1      2        2 
  30  chr30_21804655     AOna    G    A      0.5      1        2 
  30  chr30_21804655     ASom    G    A        0      0        2 
  30  chr30_21804655     HCab    G    A        0      0        2 
  30  chr30_21804655     HPrz    G    A        0      0        2 
  30  chr30_21804655     ZBoe    G    A        0      0        2 
  30  chr30_21804655     ZGre    G    A        0      0        2 
  30  chr30_21804655     ZHar    G    A        0      0        2 
  30  chr30_21804655   Sample    G    A        0      0        2 
  30  chr30_21813389     AAsi    C    A        0      0        2 
  30  chr30_21813389     AKia    C    A        0      0        2 
  30  chr30_21813389     AOna    C    A        0      0        2 
  30  chr30_21813389     ASom    C    A        0      0        2 
  30  chr30_21813389     HCab    C    A        0      0        2 
  30  chr30_21813389     HPrz    C    A        0      0        2 
  30  chr30_21813389     ZBoe    C    A        0      0        2 
  30  chr30_21813389     ZGre    C    A        0      0        2 
  30  chr30_21813389     ZHar    C    A        1      2        2 
  30  chr30_21813389   Sample    C    A        0      0        2 
  30  chr30_21827157     AAsi    T    C        0      0        2 
  30  chr30_21827157     AKia    T    C      0.5      1        2 
  30  chr30_21827157     AOna    T    C      0.5      1        2 
  30  chr30_21827157     ASom    T    C        0      0        2 
  30  chr30_21827157     HCab    T    C        0      0        2 
  30  chr30_21827157     HPrz    T    C        0      0        2 
  30  chr30_21827157     ZBoe    T    C        0      0        2 
  30  chr30_21827157     ZGre    T    C        0      0        2 
  30  chr30_21827157     ZHar    T    C        0      0        2 
  30  chr30_21827157   Sample    T    C        0      0        2 
  30  chr30_21827432     AAsi    G    A        0      0        2 
  30  chr30_21827432     AKia    G    A        0      0        2 
  30  chr30_21827432     AOna    G    A        0      0        2 
  30  chr30_21827432     ASom    G    A        0      0        2 
  30  chr30_21827432     HCab    G    A        0      0        2 
  30  chr30_21827432     HPrz    G    A      0.5      1        2 
  30  chr30_21827432     ZBoe    G    A        0      0        2 
  30  chr30_21827432     ZGre    G    A        0      0        2 
  30  chr30_21827432     ZHar    G    A        0      0        2 
  30  chr30_21827432   Sample    G    A        0      0        2 
  30  chr30_21828039     AAsi    T    C        0      0        2 
  30  chr30_21828039     AKia    T    C      0.5      1        2 
  30  chr30_21828039     AOna    T    C        0      0        2 
  30  chr30_21828039     ASom    T    C        0      0        2 
  30  chr30_21828039     HCab    T    C        0      0        2 
  30  chr30_21828039     HPrz    T    C        0      0        2 
  30  chr30_21828039     ZBoe    T    C        0      0        2 
  30  chr30_21828039     ZGre    T    C        0      0        2 
  30  chr30_21828039     ZHar    T    C        0      0        2 
  30  chr30_21828039   Sample    T    C        0      0        2 
  30  chr30_21838211     AAsi    G    C        0      0        2 
  30  chr30_21838211     AKia    G    C        0      0        2 
  30  chr30_21838211     AOna    G    C        0      0        2 
  30  chr30_21838211     ASom    G    C        0      0        2 
  30  chr30_21838211     HCab    G    C        1      2        2 
  30  chr30_21838211     HPrz    G    C        1      2        2 
  30  chr30_21838211     ZBoe    G    C        0      0        2 
  30  chr30_21838211     ZGre    G    C        0      0        2 
  30  chr30_21838211     ZHar    G    C        0      0        2 
  30  chr30_21838211   Sample    G    C        0      0        2 
  30  chr30_21839655     AAsi    C    A        0      0        2 
  30  chr30_21839655     AKia    C    A        0      0        2 
  30  chr30_21839655     AOna    C    A        0      0        2 
  30  chr30_21839655     ASom    C    A        0      0        2 
  30  chr30_21839655     HCab    C    A        0      0        2 
  30  chr30_21839655     HPrz    C    A        0      0        2 
  30  chr30_21839655     ZBoe    C    A        0      0        2 
  30  chr30_21839655     ZGre    C    A        0      0        2 
  30  chr30_21839655     ZHar    C    A        1      2        2 
  30  chr30_21839655   Sample    C    A        0      0        2 
  30  chr30_21840551     AAsi    A    G      0.5      1        2 
  30  chr30_21840551     AKia    A    G        0      0        2 
  30  chr30_21840551     AOna    A    G        0      0        2 
  30  chr30_21840551     ASom    A    G        0      0        2 
  30  chr30_21840551     HCab    A    G        0      0        2 
  30  chr30_21840551     HPrz    A    G        0      0        2 
  30  chr30_21840551     ZBoe    A    G        0      0        2 
  30  chr30_21840551     ZGre    A    G        0      0        2 
  30  chr30_21840551     ZHar    A    G        0      0        2 
  30  chr30_21840551   Sample    A    G        0      0        2 
  30  chr30_21853878     AAsi    T    G        0      0        2 
  30  chr30_21853878     AKia    T    G        0      0        2 
  30  chr30_21853878     AOna    T    G      0.5      1        2 
  30  chr30_21853878     ASom    T    G        0      0        2 
  30  chr30_21853878     HCab    T    G        0      0        2 
  30  chr30_21853878     HPrz    T    G        0      0        2 
  30  chr30_21853878     ZBoe    T    G        0      0        2 
  30  chr30_21853878     ZGre    T    G        0      0        2 
  30  chr30_21853878     ZHar    T    G        0      0        2 
  30  chr30_21853878   Sample    T    G        0      0        2 
  30  chr30_21861405     AAsi    G    A        0      0        2 
  30  chr30_21861405     AKia    G    A        0      0        2 
  30  chr30_21861405     AOna    G    A        0      0        2 
  30  chr30_21861405     ASom    G    A        0      0        2 
  30  chr30_21861405     HCab    G    A        0      0        2 
  30  chr30_21861405     HPrz    G    A        0      0        2 
  30  chr30_21861405     ZBoe    G    A        0      0        2 
  30  chr30_21861405     ZGre    G    A      0.5      1        2 
  30  chr30_21861405     ZHar    G    A        0      0        2 
  30  chr30_21861405   Sample    G    A        0      0        2 
  30  chr30_21866563     AAsi    T    C        0      0        2 
  30  chr30_21866563     AKia    T    C        0      0        2 
  30  chr30_21866563     AOna    T    C      0.5      1        2 
  30  chr30_21866563     ASom    T    C        0      0        2 
  30  chr30_21866563     HCab    T    C        0      0        2 
  30  chr30_21866563     HPrz    T    C        0      0        2 
  30  chr30_21866563     ZBoe    T    C        0      0        2 
  30  chr30_21866563     ZGre    T    C        0      0        2 
  30  chr30_21866563     ZHar    T    C        0      0        2 
  30  chr30_21866563   Sample    T    C        0      0        2 
  30  chr30_21866940     AAsi    T    C        0      0        2 
  30  chr30_21866940     AKia    T    C        0      0        2 
  30  chr30_21866940     AOna    T    C      0.5      1        2 
  30  chr30_21866940     ASom    T    C        0      0        2 
  30  chr30_21866940     HCab    T    C        0      0        2 
  30  chr30_21866940     HPrz    T    C        0      0        2 
  30  chr30_21866940     ZBoe    T    C        0      0        2 
  30  chr30_21866940     ZGre    T    C        0      0        2 
  30  chr30_21866940     ZHar    T    C        0      0        2 
  30  chr30_21866940   Sample    T    C        0      0        2 
  30  chr30_21874863     AAsi    C    T        0      0        2 
  30  chr30_21874863     AKia    C    T        0      0        2 
  30  chr30_21874863     AOna    C    T        0      0        2 
  30  chr30_21874863     ASom    C    T        0      0        2 
  30  chr30_21874863     HCab    C    T      0.5      1        2 
  30  chr30_21874863     HPrz    C    T      0.5      1        2 
  30  chr30_21874863     ZBoe    C    T        0      0        2 
  30  chr30_21874863     ZGre    C    T        0      0        2 
  30  chr30_21874863     ZHar    C    T        0      0        2 
  30  chr30_21874863   Sample    C    T        0      0        2 
  30  chr30_21887758     AAsi    G    A        0      0        2 
  30  chr30_21887758     AKia    G    A        0      0        2 
  30  chr30_21887758     AOna    G    A        0      0        2 
  30  chr30_21887758     ASom    G    A      0.5      1        2 
  30  chr30_21887758     HCab    G    A        0      0        2 
  30  chr30_21887758     HPrz    G    A        0      0        2 
  30  chr30_21887758     ZBoe    G    A        0      0        2 
  30  chr30_21887758     ZGre    G    A        0      0        2 
  30  chr30_21887758     ZHar    G    A        0      0        2 
  30  chr30_21887758   Sample    G    A        0      0        2 
  30  chr30_21898958     AAsi    G    A        1      2        2 
  30  chr30_21898958     AKia    G    A        0      0        2 
  30  chr30_21898958     AOna    G    A        0      0        2 
  30  chr30_21898958     ASom    G    A        0      0        2 
  30  chr30_21898958     HCab    G    A        0      0        2 
  30  chr30_21898958     HPrz    G    A        0      0        2 
  30  chr30_21898958     ZBoe    G    A        0      0        2 
  30  chr30_21898958     ZGre    G    A        0      0        2 
  30  chr30_21898958     ZHar    G    A        0      0        2 
  30  chr30_21898958   Sample    G    A        0      0        2 
  30  chr30_21902702     AAsi    T    C        0      0        2 
  30  chr30_21902702     AKia    T    C        0      0        2 
  30  chr30_21902702     AOna    T    C        0      0        2 
  30  chr30_21902702     ASom    T    C        0      0        2 
  30  chr30_21902702     HCab    T    C        1      2        2 
  30  chr30_21902702     HPrz    T    C        1      2        2 
  30  chr30_21902702     ZBoe    T    C        0      0        2 
  30  chr30_21902702     ZGre    T    C        0      0        2 
  30  chr30_21902702     ZHar    T    C        0      0        2 
  30  chr30_21902702   Sample    T    C        0      0        2 
  30  chr30_21902722     AAsi    A    G        0      0        2 
  30  chr30_21902722     AKia    A    G        0      0        2 
  30  chr30_21902722     AOna    A    G        0      0        2 
  30  chr30_21902722     ASom    A    G        0      0        2 
  30  chr30_21902722     HCab    A    G        1      2        2 
  30  chr30_21902722     HPrz    A    G        1      2        2 
  30  chr30_21902722     ZBoe    A    G        0      0        2 
  30  chr30_21902722     ZGre    A    G        0      0        2 
  30  chr30_21902722     ZHar    A    G        0      0        2 
  30  chr30_21902722   Sample    A    G        0      0        2 
  30  chr30_21905111     AAsi    C    A        0      0        2 
  30  chr30_21905111     AKia    C    A        0      0        2 
  30  chr30_21905111     AOna    C    A        0      0        2 
  30  chr30_21905111     ASom    C    A        0      0        2 
  30  chr30_21905111     HCab    C    A        1      2        2 
  30  chr30_21905111     HPrz    C    A        1      2        2 
  30  chr30_21905111     ZBoe    C    A        0      0        2 
  30  chr30_21905111     ZGre    C    A        0      0        2 
  30  chr30_21905111     ZHar    C    A        0      0        2 
  30  chr30_21905111   Sample    C    A        0      0        2 
  30  chr30_21910632     AAsi    A    G      0.5      1        2 
  30  chr30_21910632     AKia    A    G        0      0        2 
  30  chr30_21910632     AOna    A    G        0      0        2 
  30  chr30_21910632     ASom    A    G        0      0        2 
  30  chr30_21910632     HCab    A    G        0      0        2 
  30  chr30_21910632     HPrz    A    G        0      0        2 
  30  chr30_21910632     ZBoe    A    G        0      0        2 
  30  chr30_21910632     ZGre    A    G        0      0        2 
  30  chr30_21910632     ZHar    A    G        0      0        2 
  30  chr30_21910632   Sample    A    G        1      2        2 
  30  chr30_21911251     AAsi    C    T        0      0        2 
  30  chr30_21911251     AKia    C    T        1      2        2 
  30  chr30_21911251     AOna    C    T        0      0        2 
  30  chr30_21911251     ASom    C    T        0      0        2 
  30  chr30_21911251     HCab    C    T        0      0        2 
  30  chr30_21911251     HPrz    C    T        0      0        2 
  30  chr30_21911251     ZBoe    C    T        0      0        2 
  30  chr30_21911251     ZGre    C    T        0      0        2 
  30  chr30_21911251     ZHar    C    T        0      0        2 
  30  chr30_21911251   Sample    C    T        0      0        2 
  30  chr30_21924873     AAsi    G    A        0      0        2 
  30  chr30_21924873     AKia    G    A        0      0        2 
  30  chr30_21924873     AOna    G    A        0      0        2 
  30  chr30_21924873     ASom    G    A        0      0        2 
  30  chr30_21924873     HCab    G    A      0.5      1        2 
  30  chr30_21924873     HPrz    G    A        0      0        2 
  30  chr30_21924873     ZBoe    G    A        0      0        2 
  30  chr30_21924873     ZGre    G    A        0      0        2 
  30  chr30_21924873     ZHar    G    A        0      0        2 
  30  chr30_21924873   Sample    G    A        0      0        2 
  30  chr30_21928127     AAsi    C    T        0      0        2 
  30  chr30_21928127     AKia    C    T        1      2        2 
  30  chr30_21928127     AOna    C    T        1      2        2 
  30  chr30_21928127     ASom    C    T        0      0        2 
  30  chr30_21928127     HCab    C    T        1      2        2 
  30  chr30_21928127     HPrz    C    T        1      2        2 
  30  chr30_21928127     ZBoe    C    T        0      0        2 
  30  chr30_21928127     ZGre    C    T        0      0        2 
  30  chr30_21928127     ZHar    C    T        0      0        2 
  30  chr30_21928127   Sample    C    T        0      0        2 
  30  chr30_21929219     AAsi    T    C        0      0        2 
  30  chr30_21929219     AKia    T    C        0      0        2 
  30  chr30_21929219     AOna    T    C        0      0        2 
  30  chr30_21929219     ASom    T    C        0      0        2 
  30  chr30_21929219     HCab    T    C      0.5      1        2 
  30  chr30_21929219     HPrz    T    C      0.5      1        2 
  30  chr30_21929219     ZBoe    T    C        0      0        2 
  30  chr30_21929219     ZGre    T    C        0      0        2 
  30  chr30_21929219     ZHar    T    C        0      0        2 
  30  chr30_21929219   Sample    T    C        0      0        2 
  30  chr30_21929371     AAsi    A    G        0      0        2 
  30  chr30_21929371     AKia    A    G        0      0        2 
  30  chr30_21929371     AOna    A    G        0      0        2 
  30  chr30_21929371     ASom    A    G        0      0        2 
  30  chr30_21929371     HCab    A    G        0      0        2 
  30  chr30_21929371     HPrz    A    G        0      0        2 
  30  chr30_21929371     ZBoe    A    G      0.5      1        2 
  30  chr30_21929371     ZGre    A    G        0      0        2 
  30  chr30_21929371     ZHar    A    G        0      0        2 
  30  chr30_21929371   Sample    A    G        0      0        2 
  30  chr30_21931308     AAsi    T    C        0      0        2 
  30  chr30_21931308     AKia    T    C        1      2        2 
  30  chr30_21931308     AOna    T    C        0      0        2 
  30  chr30_21931308     ASom    T    C        0      0        2 
  30  chr30_21931308     HCab    T    C        0      0        2 
  30  chr30_21931308     HPrz    T    C        0      0        2 
  30  chr30_21931308     ZBoe    T    C        0      0        2 
  30  chr30_21931308     ZGre    T    C        0      0        2 
  30  chr30_21931308     ZHar    T    C        0      0        2 
  30  chr30_21931308   Sample    T    C        0      0        2 
  30  chr30_21933536     AAsi    T    G        0      0        2 
  30  chr30_21933536     AKia    T    G        0      0        2 
  30  chr30_21933536     AOna    T    G        0      0        2 
  30  chr30_21933536     ASom    T    G        0      0        2 
  30  chr30_21933536     HCab    T    G        1      2        2 
  30  chr30_21933536     HPrz    T    G        1      2        2 
  30  chr30_21933536     ZBoe    T    G        0      0        2 
  30  chr30_21933536     ZGre    T    G        0      0        2 
  30  chr30_21933536     ZHar    T    G        0      0        2 
  30  chr30_21933536   Sample    T    G        0      0        2 
  30  chr30_21934797     AAsi    T    C        0      0        2 
  30  chr30_21934797     AKia    T    C        0      0        2 
  30  chr30_21934797     AOna    T    C        1      2        2 
  30  chr30_21934797     ASom    T    C        0      0        2 
  30  chr30_21934797     HCab    T    C        0      0        2 
  30  chr30_21934797     HPrz    T    C        0      0        2 
  30  chr30_21934797     ZBoe    T    C        0      0        2 
  30  chr30_21934797     ZGre    T    C        0      0        2 
  30  chr30_21934797     ZHar    T    C        0      0        2 
  30  chr30_21934797   Sample    T    C        0      0        2 
  30  chr30_21935634     AAsi    T    C        0      0        2 
  30  chr30_21935634     AKia    T    C        0      0        2 
  30  chr30_21935634     AOna    T    C        0      0        2 
  30  chr30_21935634     ASom    T    C        0      0        2 
  30  chr30_21935634     HCab    T    C        1      2        2 
  30  chr30_21935634     HPrz    T    C        1      2        2 
  30  chr30_21935634     ZBoe    T    C        0      0        2 
  30  chr30_21935634     ZGre    T    C        0      0        2 
  30  chr30_21935634     ZHar    T    C        0      0        2 
  30  chr30_21935634   Sample    T    C        0      0        2 
  30  chr30_21946623     AAsi    G    C        0      0        2 
  30  chr30_21946623     AKia    G    C        0      0        2 
  30  chr30_21946623     AOna    G    C      0.5      1        2 
  30  chr30_21946623     ASom    G    C        0      0        2 
  30  chr30_21946623     HCab    G    C        0      0        2 
  30  chr30_21946623     HPrz    G    C        0      0        2 
  30  chr30_21946623     ZBoe    G    C        0      0        2 
  30  chr30_21946623     ZGre    G    C        0      0        2 
  30  chr30_21946623     ZHar    G    C        0      0        2 
  30  chr30_21946623   Sample    G    C        0      0        2 
  30  chr30_21950613     AAsi    A    G        0      0        2 
  30  chr30_21950613     AKia    A    G        0      0        2 
  30  chr30_21950613     AOna    A    G        0      0        2 
  30  chr30_21950613     ASom    A    G        0      0        2 
  30  chr30_21950613     HCab    A    G      0.5      1        2 
  30  chr30_21950613     HPrz    A    G      0.5      1        2 
  30  chr30_21950613     ZBoe    A    G        0      0        2 
  30  chr30_21950613     ZGre    A    G        0      0        2 
  30  chr30_21950613     ZHar    A    G        0      0        2 
  30  chr30_21950613   Sample    A    G        0      0        2 
  30  chr30_21954160     AAsi    A    G        1      2        2 
  30  chr30_21954160     AKia    A    G        0      0        2 
  30  chr30_21954160     AOna    A    G        0      0        2 
  30  chr30_21954160     ASom    A    G        0      0        2 
  30  chr30_21954160     HCab    A    G        0      0        2 
  30  chr30_21954160     HPrz    A    G        0      0        2 
  30  chr30_21954160     ZBoe    A    G        0      0        2 
  30  chr30_21954160     ZGre    A    G        0      0        2 
  30  chr30_21954160     ZHar    A    G        0      0        2 
  30  chr30_21954160   Sample    A    G        0      0        2 
  30  chr30_21966370     AAsi    T    G        0      0        2 
  30  chr30_21966370     AKia    T    G        0      0        2 
  30  chr30_21966370     AOna    T    G        0      0        2 
  30  chr30_21966370     ASom    T    G        0      0        2 
  30  chr30_21966370     HCab    T    G      0.5      1        2 
  30  chr30_21966370     HPrz    T    G        0      0        2 
  30  chr30_21966370     ZBoe    T    G        0      0        2 
  30  chr30_21966370     ZGre    T    G        0      0        2 
  30  chr30_21966370     ZHar    T    G        0      0        2 
  30  chr30_21966370   Sample    T    G        0      0        2 
  30  chr30_21966920     AAsi    T    A        0      0        2 
  30  chr30_21966920     AKia    T    A        0      0        2 
  30  chr30_21966920     AOna    T    A        0      0        2 
  30  chr30_21966920     ASom    T    A        0      0        2 
  30  chr30_21966920     HCab    T    A        0      0        2 
  30  chr30_21966920     HPrz    T    A        0      0        2 
  30  chr30_21966920     ZBoe    T    A      0.5      1        2 
  30  chr30_21966920     ZGre    T    A        0      0        2 
  30  chr30_21966920     ZHar    T    A        0      0        2 
  30  chr30_21966920   Sample    T    A        0      0        2 
  30  chr30_21977708     AAsi    G    A        0      0        2 
  30  chr30_21977708     AKia    G    A        0      0        2 
  30  chr30_21977708     AOna    G    A        0      0        2 
  30  chr30_21977708     ASom    G    A        0      0        2 
  30  chr30_21977708     HCab    G    A        0      0        2 
  30  chr30_21977708     HPrz    G    A        0      0        2 
  30  chr30_21977708     ZBoe    G    A        0      0        2 
  30  chr30_21977708     ZGre    G    A        1      2        2 
  30  chr30_21977708     ZHar    G    A        0      0        2 
  30  chr30_21977708   Sample    G    A        0      0        2 
  30  chr30_21979149     AAsi    G    A      0.5      1        2 
  30  chr30_21979149     AKia    G    A        0      0        2 
  30  chr30_21979149     AOna    G    A        0      0        2 
  30  chr30_21979149     ASom    G    A        0      0        2 
  30  chr30_21979149     HCab    G    A        0      0        2 
  30  chr30_21979149     HPrz    G    A        0      0        2 
  30  chr30_21979149     ZBoe    G    A        0      0        2 
  30  chr30_21979149     ZGre    G    A        0      0        2 
  30  chr30_21979149     ZHar    G    A        0      0        2 
  30  chr30_21979149   Sample    G    A        0      0        2 
  30  chr30_21980489     AAsi    C    T        0      0        2 
  30  chr30_21980489     AKia    C    T        0      0        2 
  30  chr30_21980489     AOna    C    T        0      0        2 
  30  chr30_21980489     ASom    C    T        0      0        2 
  30  chr30_21980489     HCab    C    T        0      0        2 
  30  chr30_21980489     HPrz    C    T        0      0        2 
  30  chr30_21980489     ZBoe    C    T        0      0        2 
  30  chr30_21980489     ZGre    C    T        1      2        2 
  30  chr30_21980489     ZHar    C    T        0      0        2 
  30  chr30_21980489   Sample    C    T        0      0        2 
  30  chr30_21984667     AAsi    G    A        0      0        2 
  30  chr30_21984667     AKia    G    A        0      0        2 
  30  chr30_21984667     AOna    G    A        0      0        2 
  30  chr30_21984667     ASom    G    A        0      0        2 
  30  chr30_21984667     HCab    G    A        0      0        2 
  30  chr30_21984667     HPrz    G    A        0      0        2 
  30  chr30_21984667     ZBoe    G    A        1      2        2 
  30  chr30_21984667     ZGre    G    A        0      0        2 
  30  chr30_21984667     ZHar    G    A        0      0        2 
  30  chr30_21984667   Sample    G    A        0      0        2 
  30  chr30_21985114     AAsi    C    T        0      0        2 
  30  chr30_21985114     AKia    C    T        0      0        2 
  30  chr30_21985114     AOna    C    T        0      0        2 
  30  chr30_21985114     ASom    C    T        1      2        2 
  30  chr30_21985114     HCab    C    T        0      0        2 
  30  chr30_21985114     HPrz    C    T        0      0        2 
  30  chr30_21985114     ZBoe    C    T        0      0        2 
  30  chr30_21985114     ZGre    C    T        0      0        2 
  30  chr30_21985114     ZHar    C    T        0      0        2 
  30  chr30_21985114   Sample    C    T        0      0        2 
  30  chr30_22002609     AAsi    A    T        0      0        2 
  30  chr30_22002609     AKia    A    T        0      0        2 
  30  chr30_22002609     AOna    A    T        0      0        2 
  30  chr30_22002609     ASom    A    T        0      0        2 
  30  chr30_22002609     HCab    A    T        1      2        2 
  30  chr30_22002609     HPrz    A    T        1      2        2 
  30  chr30_22002609     ZBoe    A    T        0      0        2 
  30  chr30_22002609     ZGre    A    T        0      0        2 
  30  chr30_22002609     ZHar    A    T        0      0        2 
  30  chr30_22002609   Sample    A    T        0      0        2 
  30  chr30_22011320     AAsi    G    A        0      0        2 
  30  chr30_22011320     AKia    G    A        0      0        2 
  30  chr30_22011320     AOna    G    A        0      0        2 
  30  chr30_22011320     ASom    G    A        0      0        2 
  30  chr30_22011320     HCab    G    A        0      0        2 
  30  chr30_22011320     HPrz    G    A        0      0        2 
  30  chr30_22011320     ZBoe    G    A        0      0        2 
  30  chr30_22011320     ZGre    G    A      0.5      1        2 
  30  chr30_22011320     ZHar    G    A        0      0        2 
  30  chr30_22011320   Sample    G    A        0      0        2 
  30  chr30_22015629     AAsi    G    A        0      0        2 
  30  chr30_22015629     AKia    G    A      0.5      1        2 
  30  chr30_22015629     AOna    G    A        0      0        2 
  30  chr30_22015629     ASom    G    A        0      0        2 
  30  chr30_22015629     HCab    G    A        0      0        2 
  30  chr30_22015629     HPrz    G    A        0      0        2 
  30  chr30_22015629     ZBoe    G    A        0      0        2 
  30  chr30_22015629     ZGre    G    A        0      0        2 
  30  chr30_22015629     ZHar    G    A        0      0        2 
  30  chr30_22015629   Sample    G    A        0      0        2 
  30  chr30_22017177     AAsi    T    A        0      0        2 
  30  chr30_22017177     AKia    T    A        0      0        2 
  30  chr30_22017177     AOna    T    A        0      0        2 
  30  chr30_22017177     ASom    T    A        1      2        2 
  30  chr30_22017177     HCab    T    A        0      0        2 
  30  chr30_22017177     HPrz    T    A        0      0        2 
  30  chr30_22017177     ZBoe    T    A        0      0        2 
  30  chr30_22017177     ZGre    T    A        0      0        2 
  30  chr30_22017177     ZHar    T    A        0      0        2 
  30  chr30_22017177   Sample    T    A        0      0        2 
  30  chr30_22018840     AAsi    G    A        1      2        2 
  30  chr30_22018840     AKia    G    A        0      0        2 
  30  chr30_22018840     AOna    G    A        0      0        2 
  30  chr30_22018840     ASom    G    A        0      0        2 
  30  chr30_22018840     HCab    G    A        0      0        2 
  30  chr30_22018840     HPrz    G    A        0      0        2 
  30  chr30_22018840     ZBoe    G    A        0      0        2 
  30  chr30_22018840     ZGre    G    A        0      0        2 
  30  chr30_22018840     ZHar    G    A        0      0        2 
  30  chr30_22018840   Sample    G    A        1      2        2 
  30  chr30_22021780     AAsi    T    C        0      0        2 
  30  chr30_22021780     AKia    T    C        0      0        2 
  30  chr30_22021780     AOna    T    C        0      0        2 
  30  chr30_22021780     ASom    T    C        0      0        2 
  30  chr30_22021780     HCab    T    C        0      0        2 
  30  chr30_22021780     HPrz    T    C        1      2        2 
  30  chr30_22021780     ZBoe    T    C        0      0        2 
  30  chr30_22021780     ZGre    T    C        0      0        2 
  30  chr30_22021780     ZHar    T    C        0      0        2 
  30  chr30_22021780   Sample    T    C        0      0        2 
  30  chr30_22027476     AAsi    G    A        0      0        2 
  30  chr30_22027476     AKia    G    A        0      0        2 
  30  chr30_22027476     AOna    G    A        0      0        2 
  30  chr30_22027476     ASom    G    A        0      0        2 
  30  chr30_22027476     HCab    G    A        0      0        2 
  30  chr30_22027476     HPrz    G    A        0      0        2 
  30  chr30_22027476     ZBoe    G    A        0      0        2 
  30  chr30_22027476     ZGre    G    A        1      2        2 
  30  chr30_22027476     ZHar    G    A        0      0        2 
  30  chr30_22027476   Sample    G    A        0      0        2 
  30  chr30_22032738     AAsi    T    C        0      0        2 
  30  chr30_22032738     AKia    T    C        0      0        2 
  30  chr30_22032738     AOna    T    C        0      0        2 
  30  chr30_22032738     ASom    T    C      0.5      1        2 
  30  chr30_22032738     HCab    T    C        0      0        2 
  30  chr30_22032738     HPrz    T    C        0      0        2 
  30  chr30_22032738     ZBoe    T    C        0      0        2 
  30  chr30_22032738     ZGre    T    C        0      0        2 
  30  chr30_22032738     ZHar    T    C        0      0        2 
  30  chr30_22032738   Sample    T    C        0      0        2 
  30  chr30_22038087     AAsi    C    T        0      0        2 
  30  chr30_22038087     AKia    C    T      0.5      1        2 
  30  chr30_22038087     AOna    C    T        0      0        2 
  30  chr30_22038087     ASom    C    T        0      0        2 
  30  chr30_22038087     HCab    C    T        0      0        2 
  30  chr30_22038087     HPrz    C    T        0      0        2 
  30  chr30_22038087     ZBoe    C    T        0      0        2 
  30  chr30_22038087     ZGre    C    T        0      0        2 
  30  chr30_22038087     ZHar    C    T        0      0        2 
  30  chr30_22038087   Sample    C    T        0      0        2 
  30  chr30_22041492     AAsi    A    T        0      0        2 
  30  chr30_22041492     AKia    A    T        0      0        2 
  30  chr30_22041492     AOna    A    T        0      0        2 
  30  chr30_22041492     ASom    A    T      0.5      1        2 
  30  chr30_22041492     HCab    A    T        0      0        2 
  30  chr30_22041492     HPrz    A    T        0      0        2 
  30  chr30_22041492     ZBoe    A    T        0      0        2 
  30  chr30_22041492     ZGre    A    T        0      0        2 
  30  chr30_22041492     ZHar    A    T        0      0        2 
  30  chr30_22041492   Sample    A    T        0      0        2 
  30  chr30_22058917     AAsi    A    G        0      0        2 
  30  chr30_22058917     AKia    A    G        0      0        2 
  30  chr30_22058917     AOna    A    G        0      0        2 
  30  chr30_22058917     ASom    A    G        0      0        2 
  30  chr30_22058917     HCab    A    G        1      2        2 
  30  chr30_22058917     HPrz    A    G        1      2        2 
  30  chr30_22058917     ZBoe    A    G        0      0        2 
  30  chr30_22058917     ZGre    A    G        0      0        2 
  30  chr30_22058917     ZHar    A    G        0      0        2 
  30  chr30_22058917   Sample    A    G        0      0        2 
  30  chr30_22065842     AAsi    T    A        0      0        2 
  30  chr30_22065842     AKia    T    A        0      0        2 
  30  chr30_22065842     AOna    T    A        0      0        2 
  30  chr30_22065842     ASom    T    A        0      0        2 
  30  chr30_22065842     HCab    T    A        0      0        2 
  30  chr30_22065842     HPrz    T    A        0      0        2 
  30  chr30_22065842     ZBoe    T    A      0.5      1        2 
  30  chr30_22065842     ZGre    T    A        0      0        2 
  30  chr30_22065842     ZHar    T    A        0      0        2 
  30  chr30_22065842   Sample    T    A        0      0        2 
  30  chr30_22066796     AAsi    A    G        0      0        2 
  30  chr30_22066796     AKia    A    G        0      0        2 
  30  chr30_22066796     AOna    A    G        0      0        2 
  30  chr30_22066796     ASom    A    G        0      0        2 
  30  chr30_22066796     HCab    A    G        0      0        2 
  30  chr30_22066796     HPrz    A    G        0      0        2 
  30  chr30_22066796     ZBoe    A    G        0      0        2 
  30  chr30_22066796     ZGre    A    G      0.5      1        2 
  30  chr30_22066796     ZHar    A    G        0      0        2 
  30  chr30_22066796   Sample    A    G        0      0        2 
  30  chr30_22073413     AAsi    G    C        0      0        2 
  30  chr30_22073413     AKia    G    C        0      0        2 
  30  chr30_22073413     AOna    G    C        0      0        2 
  30  chr30_22073413     ASom    G    C        0      0        2 
  30  chr30_22073413     HCab    G    C        0      0        2 
  30  chr30_22073413     HPrz    G    C      0.5      1        2 
  30  chr30_22073413     ZBoe    G    C        0      0        2 
  30  chr30_22073413     ZGre    G    C        0      0        2 
  30  chr30_22073413     ZHar    G    C        0      0        2 
  30  chr30_22073413   Sample    G    C        0      0        2 
  30  chr30_22078978     AAsi    G    A        0      0        2 
  30  chr30_22078978     AKia    G    A        0      0        2 
  30  chr30_22078978     AOna    G    A        0      0        2 
  30  chr30_22078978     ASom    G    A        0      0        2 
  30  chr30_22078978     HCab    G    A        0      0        2 
  30  chr30_22078978     HPrz    G    A        0      0        2 
  30  chr30_22078978     ZBoe    G    A        0      0        2 
  30  chr30_22078978     ZGre    G    A        1      2        2 
  30  chr30_22078978     ZHar    G    A        0      0        2 
  30  chr30_22078978   Sample    G    A        0      0        2 
  30  chr30_22082076     AAsi    T    A        0      0        2 
  30  chr30_22082076     AKia    T    A        0      0        2 
  30  chr30_22082076     AOna    T    A        0      0        2 
  30  chr30_22082076     ASom    T    A        0      0        2 
  30  chr30_22082076     HCab    T    A        0      0        2 
  30  chr30_22082076     HPrz    T    A        0      0        2 
  30  chr30_22082076     ZBoe    T    A      0.5      1        2 
  30  chr30_22082076     ZGre    T    A        0      0        2 
  30  chr30_22082076     ZHar    T    A        0      0        2 
  30  chr30_22082076   Sample    T    A        0      0        2 
  30  chr30_22082346     AAsi    G    C        0      0        2 
  30  chr30_22082346     AKia    G    C      0.5      1        2 
  30  chr30_22082346     AOna    G    C        0      0        2 
  30  chr30_22082346     ASom    G    C        0      0        2 
  30  chr30_22082346     HCab    G    C        0      0        2 
  30  chr30_22082346     HPrz    G    C        0      0        2 
  30  chr30_22082346     ZBoe    G    C        0      0        2 
  30  chr30_22082346     ZGre    G    C        0      0        2 
  30  chr30_22082346     ZHar    G    C        0      0        2 
  30  chr30_22082346   Sample    G    C        0      0        2 
  30  chr30_22086953     AAsi    G    A        0      0        2 
  30  chr30_22086953     AKia    G    A        0      0        2 
  30  chr30_22086953     AOna    G    A        0      0        2 
  30  chr30_22086953     ASom    G    A        0      0        2 
  30  chr30_22086953     HCab    G    A        0      0        2 
  30  chr30_22086953     HPrz    G    A        0      0        2 
  30  chr30_22086953     ZBoe    G    A        0      0        2 
  30  chr30_22086953     ZGre    G    A      0.5      1        2 
  30  chr30_22086953     ZHar    G    A        0      0        2 
  30  chr30_22086953   Sample    G    A        0      0        2 
  30  chr30_22088148     AAsi    G    A        0      0        2 
  30  chr30_22088148     AKia    G    A      0.5      1        2 
  30  chr30_22088148     AOna    G    A      0.5      1        2 
  30  chr30_22088148     ASom    G    A        0      0        2 
  30  chr30_22088148     HCab    G    A        0      0        2 
  30  chr30_22088148     HPrz    G    A        0      0        2 
  30  chr30_22088148     ZBoe    G    A        0      0        2 
  30  chr30_22088148     ZGre    G    A        0      0        2 
  30  chr30_22088148     ZHar    G    A        0      0        2 
  30  chr30_22088148   Sample    G    A        0      0        2 
  30  chr30_22095337     AAsi    T    C        0      0        2 
  30  chr30_22095337     AKia    T    C        0      0        2 
  30  chr30_22095337     AOna    T    C        0      0        2 
  30  chr30_22095337     ASom    T    C        0      0        2 
  30  chr30_22095337     HCab    T    C        0      0        2 
  30  chr30_22095337     HPrz    T    C      0.5      1        2 
  30  chr30_22095337     ZBoe    T    C        0      0        2 
  30  chr30_22095337     ZGre    T    C        0      0        2 
  30  chr30_22095337     ZHar    T    C        0      0        2 
  30  chr30_22095337   Sample    T    C        0      0        2 
  30  chr30_22096014     AAsi    C    T        0      0        2 
  30  chr30_22096014     AKia    C    T      0.5      1        2 
  30  chr30_22096014     AOna    C    T        0      0        2 
  30  chr30_22096014     ASom    C    T        0      0        2 
  30  chr30_22096014     HCab    C    T        0      0        2 
  30  chr30_22096014     HPrz    C    T        0      0        2 
  30  chr30_22096014     ZBoe    C    T        0      0        2 
  30  chr30_22096014     ZGre    C    T        0      0        2 
  30  chr30_22096014     ZHar    C    T        0      0        2 
  30  chr30_22096014   Sample    C    T        0      0        2 
  30  chr30_22103496     AAsi    A    G        0      0        2 
  30  chr30_22103496     AKia    A    G        0      0        2 
  30  chr30_22103496     AOna    A    G        0      0        2 
  30  chr30_22103496     ASom    A    G        0      0        2 
  30  chr30_22103496     HCab    A    G        1      2        2 
  30  chr30_22103496     HPrz    A    G        1      2        2 
  30  chr30_22103496     ZBoe    A    G        0      0        2 
  30  chr30_22103496     ZGre    A    G        0      0        2 
  30  chr30_22103496     ZHar    A    G        0      0        2 
  30  chr30_22103496   Sample    A    G        0      0        2 
  30  chr30_22109453     AAsi    A    G        0      0        2 
  30  chr30_22109453     AKia    A    G        0      0        2 
  30  chr30_22109453     AOna    A    G        0      0        2 
  30  chr30_22109453     ASom    A    G        0      0        2 
  30  chr30_22109453     HCab    A    G      0.5      1        2 
  30  chr30_22109453     HPrz    A    G      0.5      1        2 
  30  chr30_22109453     ZBoe    A    G        0      0        2 
  30  chr30_22109453     ZGre    A    G        0      0        2 
  30  chr30_22109453     ZHar    A    G        0      0        2 
  30  chr30_22109453   Sample    A    G        0      0        2 
  30  chr30_22110814     AAsi    G    A      0.5      1        2 
  30  chr30_22110814     AKia    G    A        0      0        2 
  30  chr30_22110814     AOna    G    A        0      0        2 
  30  chr30_22110814     ASom    G    A      0.5      1        2 
  30  chr30_22110814     HCab    G    A        0      0        2 
  30  chr30_22110814     HPrz    G    A        0      0        2 
  30  chr30_22110814     ZBoe    G    A        0      0        2 
  30  chr30_22110814     ZGre    G    A        0      0        2 
  30  chr30_22110814     ZHar    G    A        0      0        2 
  30  chr30_22110814   Sample    G    A        1      2        2 
  30  chr30_22112637     AAsi    A    G        0      0        2 
  30  chr30_22112637     AKia    A    G        0      0        2 
  30  chr30_22112637     AOna    A    G        0      0        2 
  30  chr30_22112637     ASom    A    G        0      0        2 
  30  chr30_22112637     HCab    A    G        1      2        2 
  30  chr30_22112637     HPrz    A    G        1      2        2 
  30  chr30_22112637     ZBoe    A    G        0      0        2 
  30  chr30_22112637     ZGre    A    G        0      0        2 
  30  chr30_22112637     ZHar    A    G        0      0        2 
  30  chr30_22112637   Sample    A    G        0      0        2 
  30  chr30_22114932     AAsi    A    G      0.5      1        2 
  30  chr30_22114932     AKia    A    G        0      0        2 
  30  chr30_22114932     AOna    A    G        0      0        2 
  30  chr30_22114932     ASom    A    G      0.5      1        2 
  30  chr30_22114932     HCab    A    G        0      0        2 
  30  chr30_22114932     HPrz    A    G        0      0        2 
  30  chr30_22114932     ZBoe    A    G        0      0        2 
  30  chr30_22114932     ZGre    A    G        0      0        2 
  30  chr30_22114932     ZHar    A    G        0      0        2 
  30  chr30_22114932   Sample    A    G        0      0        2 
  30  chr30_22115279     AAsi    G    A        0      0        2 
  30  chr30_22115279     AKia    G    A        1      2        2 
  30  chr30_22115279     AOna    G    A        0      0        2 
  30  chr30_22115279     ASom    G    A        0      0        2 
  30  chr30_22115279     HCab    G    A        0      0        2 
  30  chr30_22115279     HPrz    G    A        0      0        2 
  30  chr30_22115279     ZBoe    G    A        0      0        2 
  30  chr30_22115279     ZGre    G    A        0      0        2 
  30  chr30_22115279     ZHar    G    A        0      0        2 
  30  chr30_22115279   Sample    G    A        0      0        2 
  30  chr30_22115390     AAsi    G    A        0      0        2 
  30  chr30_22115390     AKia    G    A        0      0        2 
  30  chr30_22115390     AOna    G    A      0.5      1        2 
  30  chr30_22115390     ASom    G    A        0      0        2 
  30  chr30_22115390     HCab    G    A        0      0        2 
  30  chr30_22115390     HPrz    G    A        0      0        2 
  30  chr30_22115390     ZBoe    G    A        0      0        2 
  30  chr30_22115390     ZGre    G    A        0      0        2 
  30  chr30_22115390     ZHar    G    A        0      0        2 
  30  chr30_22115390   Sample    G    A        0      0        2 
  30  chr30_22122690     AAsi    A    G        0      0        2 
  30  chr30_22122690     AKia    A    G        0      0        2 
  30  chr30_22122690     AOna    A    G        0      0        2 
  30  chr30_22122690     ASom    A    G        0      0        2 
  30  chr30_22122690     HCab    A    G        0      0        2 
  30  chr30_22122690     HPrz    A    G        0      0        2 
  30  chr30_22122690     ZBoe    A    G      0.5      1        2 
  30  chr30_22122690     ZGre    A    G        0      0        2 
  30  chr30_22122690     ZHar    A    G        0      0        2 
  30  chr30_22122690   Sample    A    G        0      0        2 
  30  chr30_22123859     AAsi    A    G        0      0        2 
  30  chr30_22123859     AKia    A    G        0      0        2 
  30  chr30_22123859     AOna    A    G        0      0        2 
  30  chr30_22123859     ASom    A    G        0      0        2 
  30  chr30_22123859     HCab    A    G        0      0        2 
  30  chr30_22123859     HPrz    A    G        0      0        2 
  30  chr30_22123859     ZBoe    A    G      0.5      1        2 
  30  chr30_22123859     ZGre    A    G        0      0        2 
  30  chr30_22123859     ZHar    A    G        0      0        2 
  30  chr30_22123859   Sample    A    G        0      0        2 
  30  chr30_22133066     AAsi    A    G        0      0        2 
  30  chr30_22133066     AKia    A    G        1      2        2 
  30  chr30_22133066     AOna    A    G        0      0        2 
  30  chr30_22133066     ASom    A    G        0      0        2 
  30  chr30_22133066     HCab    A    G        0      0        2 
  30  chr30_22133066     HPrz    A    G        0      0        2 
  30  chr30_22133066     ZBoe    A    G        0      0        2 
  30  chr30_22133066     ZGre    A    G        0      0        2 
  30  chr30_22133066     ZHar    A    G        0      0        2 
  30  chr30_22133066   Sample    A    G        0      0        2 
  30  chr30_22144443     AAsi    G    A        0      0        2 
  30  chr30_22144443     AKia    G    A        0      0        2 
  30  chr30_22144443     AOna    G    A        0      0        2 
  30  chr30_22144443     ASom    G    A        0      0        2 
  30  chr30_22144443     HCab    G    A        1      2        2 
  30  chr30_22144443     HPrz    G    A        1      2        2 
  30  chr30_22144443     ZBoe    G    A        0      0        2 
  30  chr30_22144443     ZGre    G    A        0      0        2 
  30  chr30_22144443     ZHar    G    A        0      0        2 
  30  chr30_22144443   Sample    G    A        0      0        2 
  30  chr30_22151920     AAsi    A    G      0.5      1        2 
  30  chr30_22151920     AKia    A    G        0      0        2 
  30  chr30_22151920     AOna    A    G        0      0        2 
  30  chr30_22151920     ASom    A    G        1      2        2 
  30  chr30_22151920     HCab    A    G        0      0        2 
  30  chr30_22151920     HPrz    A    G        0      0        2 
  30  chr30_22151920     ZBoe    A    G        0      0        2 
  30  chr30_22151920     ZGre    A    G        0      0        2 
  30  chr30_22151920     ZHar    A    G        0      0        2 
  30  chr30_22151920   Sample    A    G        0      0        2 
  30  chr30_22158191     AAsi    T    C        0      0        2 
  30  chr30_22158191     AKia    T    C        0      0        2 
  30  chr30_22158191     AOna    T    C        0      0        2 
  30  chr30_22158191     ASom    T    C        0      0        2 
  30  chr30_22158191     HCab    T    C        0      0        2 
  30  chr30_22158191     HPrz    T    C        0      0        2 
  30  chr30_22158191     ZBoe    T    C        0      0        2 
  30  chr30_22158191     ZGre    T    C      0.5      1        2 
  30  chr30_22158191     ZHar    T    C        0      0        2 
  30  chr30_22158191   Sample    T    C        0      0        2 
  30  chr30_22164999     AAsi    G    A        0      0        2 
  30  chr30_22164999     AKia    G    A        0      0        2 
  30  chr30_22164999     AOna    G    A        0      0        2 
  30  chr30_22164999     ASom    G    A        0      0        2 
  30  chr30_22164999     HCab    G    A        0      0        2 
  30  chr30_22164999     HPrz    G    A        0      0        2 
  30  chr30_22164999     ZBoe    G    A        0      0        2 
  30  chr30_22164999     ZGre    G    A        0      0        2 
  30  chr30_22164999     ZHar    G    A        1      2        2 
  30  chr30_22164999   Sample    G    A        0      0        2 
  30  chr30_22166526     AAsi    C    T        0      0        2 
  30  chr30_22166526     AKia    C    T        0      0        2 
  30  chr30_22166526     AOna    C    T        0      0        2 
  30  chr30_22166526     ASom    C    T        0      0        2 
  30  chr30_22166526     HCab    C    T        0      0        2 
  30  chr30_22166526     HPrz    C    T        0      0        2 
  30  chr30_22166526     ZBoe    C    T        0      0        2 
  30  chr30_22166526     ZGre    C    T      0.5      1        2 
  30  chr30_22166526     ZHar    C    T        0      0        2 
  30  chr30_22166526   Sample    C    T        0      0        2 
  30  chr30_22166536     AAsi    C    T        0      0        2 
  30  chr30_22166536     AKia    C    T        0      0        2 
  30  chr30_22166536     AOna    C    T        0      0        2 
  30  chr30_22166536     ASom    C    T        0      0        2 
  30  chr30_22166536     HCab    C    T        0      0        2 
  30  chr30_22166536     HPrz    C    T        0      0        2 
  30  chr30_22166536     ZBoe    C    T        0      0        2 
  30  chr30_22166536     ZGre    C    T      0.5      1        2 
  30  chr30_22166536     ZHar    C    T        0      0        2 
  30  chr30_22166536   Sample    C    T        0      0        2 
  30  chr30_22170605     AAsi    G    T        0      0        2 
  30  chr30_22170605     AKia    G    T        0      0        2 
  30  chr30_22170605     AOna    G    T        0      0        2 
  30  chr30_22170605     ASom    G    T        0      0        2 
  30  chr30_22170605     HCab    G    T        0      0        2 
  30  chr30_22170605     HPrz    G    T        0      0        2 
  30  chr30_22170605     ZBoe    G    T      0.5      1        2 
  30  chr30_22170605     ZGre    G    T      0.5      1        2 
  30  chr30_22170605     ZHar    G    T        1      2        2 
  30  chr30_22170605   Sample    G    T        0      0        2 
  30  chr30_22174347     AAsi    C    T        0      0        2 
  30  chr30_22174347     AKia    C    T        0      0        2 
  30  chr30_22174347     AOna    C    T        0      0        2 
  30  chr30_22174347     ASom    C    T        0      0        2 
  30  chr30_22174347     HCab    C    T        1      2        2 
  30  chr30_22174347     HPrz    C    T        1      2        2 
  30  chr30_22174347     ZBoe    C    T        0      0        2 
  30  chr30_22174347     ZGre    C    T        0      0        2 
  30  chr30_22174347     ZHar    C    T        0      0        2 
  30  chr30_22174347   Sample    C    T        0      0        2 
  30  chr30_22175497     AAsi    A    G        0      0        2 
  30  chr30_22175497     AKia    A    G        0      0        2 
  30  chr30_22175497     AOna    A    G        0      0        2 
  30  chr30_22175497     ASom    A    G        0      0        2 
  30  chr30_22175497     HCab    A    G        0      0        2 
  30  chr30_22175497     HPrz    A    G        0      0        2 
  30  chr30_22175497     ZBoe    A    G      0.5      1        2 
  30  chr30_22175497     ZGre    A    G        0      0        2 
  30  chr30_22175497     ZHar    A    G        0      0        2 
  30  chr30_22175497   Sample    A    G        0      0        2 
  30  chr30_22181525     AAsi    T    C        0      0        2 
  30  chr30_22181525     AKia    T    C        0      0        2 
  30  chr30_22181525     AOna    T    C        0      0        2 
  30  chr30_22181525     ASom    T    C        0      0        2 
  30  chr30_22181525     HCab    T    C        0      0        2 
  30  chr30_22181525     HPrz    T    C        0      0        2 
  30  chr30_22181525     ZBoe    T    C      0.5      1        2 
  30  chr30_22181525     ZGre    T    C        0      0        2 
  30  chr30_22181525     ZHar    T    C        0      0        2 
  30  chr30_22181525   Sample    T    C        1      2        2 
  30  chr30_22182527     AAsi    G    A        0      0        2 
  30  chr30_22182527     AKia    G    A        0      0        2 
  30  chr30_22182527     AOna    G    A        0      0        2 
  30  chr30_22182527     ASom    G    A        0      0        2 
  30  chr30_22182527     HCab    G    A        0      0        2 
  30  chr30_22182527     HPrz    G    A        0      0        2 
  30  chr30_22182527     ZBoe    G    A      0.5      1        2 
  30  chr30_22182527     ZGre    G    A        1      2        2 
  30  chr30_22182527     ZHar    G    A        0      0        2 
  30  chr30_22182527   Sample    G    A        0      0        2 
  30  chr30_22192340     AAsi    T    C        0      0        2 
  30  chr30_22192340     AKia    T    C        0      0        2 
  30  chr30_22192340     AOna    T    C        0      0        2 
  30  chr30_22192340     ASom    T    C      0.5      1        2 
  30  chr30_22192340     HCab    T    C        0      0        2 
  30  chr30_22192340     HPrz    T    C        0      0        2 
  30  chr30_22192340     ZBoe    T    C        0      0        2 
  30  chr30_22192340     ZGre    T    C        0      0        2 
  30  chr30_22192340     ZHar    T    C        0      0        2 
  30  chr30_22192340   Sample    T    C        0      0        2 
  30  chr30_22196650     AAsi    G    A        0      0        2 
  30  chr30_22196650     AKia    G    A        0      0        2 
  30  chr30_22196650     AOna    G    A      0.5      1        2 
  30  chr30_22196650     ASom    G    A        0      0        2 
  30  chr30_22196650     HCab    G    A        0      0        2 
  30  chr30_22196650     HPrz    G    A        0      0        2 
  30  chr30_22196650     ZBoe    G    A        0      0        2 
  30  chr30_22196650     ZGre    G    A        0      0        2 
  30  chr30_22196650     ZHar    G    A        0      0        2 
  30  chr30_22196650   Sample    G    A        0      0        2 
  30  chr30_22210553     AAsi    A    G        0      0        2 
  30  chr30_22210553     AKia    A    G        0      0        2 
  30  chr30_22210553     AOna    A    G      0.5      1        2 
  30  chr30_22210553     ASom    A    G        0      0        2 
  30  chr30_22210553     HCab    A    G        0      0        2 
  30  chr30_22210553     HPrz    A    G        0      0        2 
  30  chr30_22210553     ZBoe    A    G        0      0        2 
  30  chr30_22210553     ZGre    A    G        0      0        2 
  30  chr30_22210553     ZHar    A    G        0      0        2 
  30  chr30_22210553   Sample    A    G        0      0        2 
  30  chr30_22229331     AAsi    T    C        0      0        2 
  30  chr30_22229331     AKia    T    C        0      0        2 
  30  chr30_22229331     AOna    T    C      0.5      1        2 
  30  chr30_22229331     ASom    T    C        0      0        2 
  30  chr30_22229331     HCab    T    C        0      0        2 
  30  chr30_22229331     HPrz    T    C        0      0        2 
  30  chr30_22229331     ZBoe    T    C        0      0        2 
  30  chr30_22229331     ZGre    T    C        0      0        2 
  30  chr30_22229331     ZHar    T    C        0      0        2 
  30  chr30_22229331   Sample    T    C        0      0        2 
  30  chr30_22233696     AAsi    G    A        0      0        2 
  30  chr30_22233696     AKia    G    A        0      0        2 
  30  chr30_22233696     AOna    G    A        1      2        2 
  30  chr30_22233696     ASom    G    A        0      0        2 
  30  chr30_22233696     HCab    G    A        0      0        2 
  30  chr30_22233696     HPrz    G    A        0      0        2 
  30  chr30_22233696     ZBoe    G    A        0      0        2 
  30  chr30_22233696     ZGre    G    A        0      0        2 
  30  chr30_22233696     ZHar    G    A        0      0        2 
  30  chr30_22233696   Sample    G    A        0      0        2 
  30  chr30_22236026     AAsi    T    C        0      0        2 
  30  chr30_22236026     AKia    T    C        0      0        2 
  30  chr30_22236026     AOna    T    C        0      0        2 
  30  chr30_22236026     ASom    T    C        0      0        2 
  30  chr30_22236026     HCab    T    C        0      0        2 
  30  chr30_22236026     HPrz    T    C      0.5      1        2 
  30  chr30_22236026     ZBoe    T    C        0      0        2 
  30  chr30_22236026     ZGre    T    C        0      0        2 
  30  chr30_22236026     ZHar    T    C        0      0        2 
  30  chr30_22236026   Sample    T    C        0      0        2 
  30  chr30_22245935     AAsi    T    C        0      0        2 
  30  chr30_22245935     AKia    T    C        0      0        2 
  30  chr30_22245935     AOna    T    C        0      0        2 
  30  chr30_22245935     ASom    T    C        0      0        2 
  30  chr30_22245935     HCab    T    C        1      2        2 
  30  chr30_22245935     HPrz    T    C        1      2        2 
  30  chr30_22245935     ZBoe    T    C        0      0        2 
  30  chr30_22245935     ZGre    T    C        0      0        2 
  30  chr30_22245935     ZHar    T    C        0      0        2 
  30  chr30_22245935   Sample    T    C        0      0        2 
  30  chr30_22258264     AAsi    C    A        0      0        2 
  30  chr30_22258264     AKia    C    A        1      2        2 
  30  chr30_22258264     AOna    C    A      0.5      1        2 
  30  chr30_22258264     ASom    C    A        0      0        2 
  30  chr30_22258264     HCab    C    A        0      0        2 
  30  chr30_22258264     HPrz    C    A        0      0        2 
  30  chr30_22258264     ZBoe    C    A        0      0        2 
  30  chr30_22258264     ZGre    C    A        0      0        2 
  30  chr30_22258264     ZHar    C    A        0      0        2 
  30  chr30_22258264   Sample    C    A        0      0        2 
  30  chr30_22268056     AAsi    G    A        0      0        2 
  30  chr30_22268056     AKia    G    A        0      0        2 
  30  chr30_22268056     AOna    G    A        0      0        2 
  30  chr30_22268056     ASom    G    A        0      0        2 
  30  chr30_22268056     HCab    G    A        0      0        2 
  30  chr30_22268056     HPrz    G    A        0      0        2 
  30  chr30_22268056     ZBoe    G    A      0.5      1        2 
  30  chr30_22268056     ZGre    G    A        0      0        2 
  30  chr30_22268056     ZHar    G    A        0      0        2 
  30  chr30_22268056   Sample    G    A        0      0        2 
  30  chr30_22269795     AAsi    G    T        0      0        2 
  30  chr30_22269795     AKia    G    T        0      0        2 
  30  chr30_22269795     AOna    G    T        0      0        2 
  30  chr30_22269795     ASom    G    T        0      0        2 
  30  chr30_22269795     HCab    G    T        0      0        2 
  30  chr30_22269795     HPrz    G    T        1      2        2 
  30  chr30_22269795     ZBoe    G    T        0      0        2 
  30  chr30_22269795     ZGre    G    T        0      0        2 
  30  chr30_22269795     ZHar    G    T        0      0        2 
  30  chr30_22269795   Sample    G    T        0      0        2 
  30  chr30_22281941     AAsi    T    C        0      0        2 
  30  chr30_22281941     AKia    T    C        1      2        2 
  30  chr30_22281941     AOna    T    C      0.5      1        2 
  30  chr30_22281941     ASom    T    C      0.5      1        2 
  30  chr30_22281941     HCab    T    C        0      0        2 
  30  chr30_22281941     HPrz    T    C        0      0        2 
  30  chr30_22281941     ZBoe    T    C        0      0        2 
  30  chr30_22281941     ZGre    T    C        0      0        2 
  30  chr30_22281941     ZHar    T    C        0      0        2 
  30  chr30_22281941   Sample    T    C        0      0        2 
  30  chr30_22295894     AAsi    A    G        0      0        2 
  30  chr30_22295894     AKia    A    G        0      0        2 
  30  chr30_22295894     AOna    A    G        0      0        2 
  30  chr30_22295894     ASom    A    G        0      0        2 
  30  chr30_22295894     HCab    A    G        0      0        2 
  30  chr30_22295894     HPrz    A    G        0      0        2 
  30  chr30_22295894     ZBoe    A    G        0      0        2 
  30  chr30_22295894     ZGre    A    G      0.5      1        2 
  30  chr30_22295894     ZHar    A    G        0      0        2 
  30  chr30_22295894   Sample    A    G        0      0        2 
  30  chr30_22296199     AAsi    A    C        0      0        2 
  30  chr30_22296199     AKia    A    C        0      0        2 
  30  chr30_22296199     AOna    A    C        0      0        2 
  30  chr30_22296199     ASom    A    C        0      0        2 
  30  chr30_22296199     HCab    A    C        1      2        2 
  30  chr30_22296199     HPrz    A    C        1      2        2 
  30  chr30_22296199     ZBoe    A    C        0      0        2 
  30  chr30_22296199     ZGre    A    C        0      0        2 
  30  chr30_22296199     ZHar    A    C        0      0        2 
  30  chr30_22296199   Sample    A    C        0      0        2 
  30  chr30_22297371     AAsi    G    T        0      0        2 
  30  chr30_22297371     AKia    G    T        0      0        2 
  30  chr30_22297371     AOna    G    T        0      0        2 
  30  chr30_22297371     ASom    G    T        0      0        2 
  30  chr30_22297371     HCab    G    T        0      0        2 
  30  chr30_22297371     HPrz    G    T        0      0        2 
  30  chr30_22297371     ZBoe    G    T      0.5      1        2 
  30  chr30_22297371     ZGre    G    T        0      0        2 
  30  chr30_22297371     ZHar    G    T        0      0        2 
  30  chr30_22297371   Sample    G    T        0      0        2 
  30  chr30_22297722     AAsi    T    A        0      0        2 
  30  chr30_22297722     AKia    T    A        0      0        2 
  30  chr30_22297722     AOna    T    A        0      0        2 
  30  chr30_22297722     ASom    T    A        0      0        2 
  30  chr30_22297722     HCab    T    A        0      0        2 
  30  chr30_22297722     HPrz    T    A        0      0        2 
  30  chr30_22297722     ZBoe    T    A        0      0        2 
  30  chr30_22297722     ZGre    T    A        0      0        2 
  30  chr30_22297722     ZHar    T    A        1      2        2 
  30  chr30_22297722   Sample    T    A        0      0        2 
  30  chr30_22298163     AAsi    G    T        0      0        2 
  30  chr30_22298163     AKia    G    T        0      0        2 
  30  chr30_22298163     AOna    G    T        0      0        2 
  30  chr30_22298163     ASom    G    T        0      0        2 
  30  chr30_22298163     HCab    G    T        0      0        2 
  30  chr30_22298163     HPrz    G    T        0      0        2 
  30  chr30_22298163     ZBoe    G    T        0      0        2 
  30  chr30_22298163     ZGre    G    T        1      2        2 
  30  chr30_22298163     ZHar    G    T        1      2        2 
  30  chr30_22298163   Sample    G    T        0      0        2 
  30  chr30_22306272     AAsi    G    A        0      0        2 
  30  chr30_22306272     AKia    G    A        0      0        2 
  30  chr30_22306272     AOna    G    A        0      0        2 
  30  chr30_22306272     ASom    G    A        0      0        2 
  30  chr30_22306272     HCab    G    A        0      0        2 
  30  chr30_22306272     HPrz    G    A        0      0        2 
  30  chr30_22306272     ZBoe    G    A      0.5      1        2 
  30  chr30_22306272     ZGre    G    A        0      0        2 
  30  chr30_22306272     ZHar    G    A        0      0        2 
  30  chr30_22306272   Sample    G    A        0      0        2 
  30  chr30_22306516     AAsi    A    G        0      0        2 
  30  chr30_22306516     AKia    A    G        0      0        2 
  30  chr30_22306516     AOna    A    G        0      0        2 
  30  chr30_22306516     ASom    A    G        0      0        2 
  30  chr30_22306516     HCab    A    G        1      2        2 
  30  chr30_22306516     HPrz    A    G        1      2        2 
  30  chr30_22306516     ZBoe    A    G        0      0        2 
  30  chr30_22306516     ZGre    A    G        0      0        2 
  30  chr30_22306516     ZHar    A    G        0      0        2 
  30  chr30_22306516   Sample    A    G        0      0        2 
  30  chr30_22311767     AAsi    C    T        0      0        2 
  30  chr30_22311767     AKia    C    T        0      0        2 
  30  chr30_22311767     AOna    C    T        0      0        2 
  30  chr30_22311767     ASom    C    T        0      0        2 
  30  chr30_22311767     HCab    C    T        1      2        2 
  30  chr30_22311767     HPrz    C    T      0.5      1        2 
  30  chr30_22311767     ZBoe    C    T        0      0        2 
  30  chr30_22311767     ZGre    C    T        0      0        2 
  30  chr30_22311767     ZHar    C    T        0      0        2 
  30  chr30_22311767   Sample    C    T        0      0        2 
  30  chr30_22314441     AAsi    G    T        0      0        2 
  30  chr30_22314441     AKia    G    T        0      0        2 
  30  chr30_22314441     AOna    G    T        0      0        2 
  30  chr30_22314441     ASom    G    T        0      0        2 
  30  chr30_22314441     HCab    G    T        0      0        2 
  30  chr30_22314441     HPrz    G    T        0      0        2 
  30  chr30_22314441     ZBoe    G    T        0      0        2 
  30  chr30_22314441     ZGre    G    T        0      0        2 
  30  chr30_22314441     ZHar    G    T      0.5      1        2 
  30  chr30_22314441   Sample    G    T        0      0        2 
  30  chr30_22318950     AAsi    G    T        0      0        2 
  30  chr30_22318950     AKia    G    T        0      0        2 
  30  chr30_22318950     AOna    G    T        0      0        2 
  30  chr30_22318950     ASom    G    T        0      0        2 
  30  chr30_22318950     HCab    G    T        0      0        2 
  30  chr30_22318950     HPrz    G    T        0      0        2 
  30  chr30_22318950     ZBoe    G    T        0      0        2 
  30  chr30_22318950     ZGre    G    T        1      2        2 
  30  chr30_22318950     ZHar    G    T        0      0        2 
  30  chr30_22318950   Sample    G    T        0      0        2 
  30  chr30_22319249     AAsi    A    T        0      0        2 
  30  chr30_22319249     AKia    A    T        0      0        2 
  30  chr30_22319249     AOna    A    T        0      0        2 
  30  chr30_22319249     ASom    A    T        0      0        2 
  30  chr30_22319249     HCab    A    T        0      0        2 
  30  chr30_22319249     HPrz    A    T        0      0        2 
  30  chr30_22319249     ZBoe    A    T      0.5      1        2 
  30  chr30_22319249     ZGre    A    T        0      0        2 
  30  chr30_22319249     ZHar    A    T        0      0        2 
  30  chr30_22319249   Sample    A    T        0      0        2 
  30  chr30_22321751     AAsi    A    G        0      0        2 
  30  chr30_22321751     AKia    A    G        0      0        2 
  30  chr30_22321751     AOna    A    G        0      0        2 
  30  chr30_22321751     ASom    A    G        0      0        2 
  30  chr30_22321751     HCab    A    G        1      2        2 
  30  chr30_22321751     HPrz    A    G        1      2        2 
  30  chr30_22321751     ZBoe    A    G        0      0        2 
  30  chr30_22321751     ZGre    A    G        0      0        2 
  30  chr30_22321751     ZHar    A    G        0      0        2 
  30  chr30_22321751   Sample    A    G        0      0        2 
  30  chr30_22332192     AAsi    T    C        0      0        2 
  30  chr30_22332192     AKia    T    C        0      0        2 
  30  chr30_22332192     AOna    T    C        0      0        2 
  30  chr30_22332192     ASom    T    C        0      0        2 
  30  chr30_22332192     HCab    T    C        0      0        2 
  30  chr30_22332192     HPrz    T    C        0      0        2 
  30  chr30_22332192     ZBoe    T    C        0      0        2 
  30  chr30_22332192     ZGre    T    C      0.5      1        2 
  30  chr30_22332192     ZHar    T    C        0      0        2 
  30  chr30_22332192   Sample    T    C        0      0        2 
  30  chr30_22334676     AAsi    A    G        0      0        2 
  30  chr30_22334676     AKia    A    G        0      0        2 
  30  chr30_22334676     AOna    A    G      0.5      1        2 
  30  chr30_22334676     ASom    A    G        0      0        2 
  30  chr30_22334676     HCab    A    G        0      0        2 
  30  chr30_22334676     HPrz    A    G        0      0        2 
  30  chr30_22334676     ZBoe    A    G        0      0        2 
  30  chr30_22334676     ZGre    A    G        0      0        2 
  30  chr30_22334676     ZHar    A    G        0      0        2 
  30  chr30_22334676   Sample    A    G        0      0        2 
  30  chr30_22335415     AAsi    T    C        0      0        2 
  30  chr30_22335415     AKia    T    C      0.5      1        2 
  30  chr30_22335415     AOna    T    C        0      0        2 
  30  chr30_22335415     ASom    T    C        0      0        2 
  30  chr30_22335415     HCab    T    C        0      0        2 
  30  chr30_22335415     HPrz    T    C        0      0        2 
  30  chr30_22335415     ZBoe    T    C        0      0        2 
  30  chr30_22335415     ZGre    T    C        0      0        2 
  30  chr30_22335415     ZHar    T    C        0      0        2 
  30  chr30_22335415   Sample    T    C        0      0        2 
  30  chr30_22338239     AAsi    A    G        0      0        2 
  30  chr30_22338239     AKia    A    G        0      0        2 
  30  chr30_22338239     AOna    A    G        0      0        2 
  30  chr30_22338239     ASom    A    G        0      0        2 
  30  chr30_22338239     HCab    A    G        0      0        2 
  30  chr30_22338239     HPrz    A    G      0.5      1        2 
  30  chr30_22338239     ZBoe    A    G        0      0        2 
  30  chr30_22338239     ZGre    A    G        0      0        2 
  30  chr30_22338239     ZHar    A    G        0      0        2 
  30  chr30_22338239   Sample    A    G        0      0        2 
  30  chr30_22338892     AAsi    T    C        0      0        2 
  30  chr30_22338892     AKia    T    C        0      0        2 
  30  chr30_22338892     AOna    T    C        0      0        2 
  30  chr30_22338892     ASom    T    C        0      0        2 
  30  chr30_22338892     HCab    T    C        1      2        2 
  30  chr30_22338892     HPrz    T    C        1      2        2 
  30  chr30_22338892     ZBoe    T    C        0      0        2 
  30  chr30_22338892     ZGre    T    C        0      0        2 
  30  chr30_22338892     ZHar    T    C        0      0        2 
  30  chr30_22338892   Sample    T    C        0      0        2 
  30  chr30_22339776     AAsi    T    C        0      0        2 
  30  chr30_22339776     AKia    T    C        0      0        2 
  30  chr30_22339776     AOna    T    C        0      0        2 
  30  chr30_22339776     ASom    T    C        0      0        2 
  30  chr30_22339776     HCab    T    C      0.5      1        2 
  30  chr30_22339776     HPrz    T    C        0      0        2 
  30  chr30_22339776     ZBoe    T    C        0      0        2 
  30  chr30_22339776     ZGre    T    C        0      0        2 
  30  chr30_22339776     ZHar    T    C        0      0        2 
  30  chr30_22339776   Sample    T    C        0      0        2 
  30  chr30_22341194     AAsi    T    G        0      0        2 
  30  chr30_22341194     AKia    T    G        0      0        2 
  30  chr30_22341194     AOna    T    G        0      0        2 
  30  chr30_22341194     ASom    T    G        0      0        2 
  30  chr30_22341194     HCab    T    G        1      2        2 
  30  chr30_22341194     HPrz    T    G        1      2        2 
  30  chr30_22341194     ZBoe    T    G        0      0        2 
  30  chr30_22341194     ZGre    T    G        0      0        2 
  30  chr30_22341194     ZHar    T    G        0      0        2 
  30  chr30_22341194   Sample    T    G        0      0        2 
  30  chr30_22343482     AAsi    T    C        0      0        2 
  30  chr30_22343482     AKia    T    C        0      0        2 
  30  chr30_22343482     AOna    T    C        0      0        2 
  30  chr30_22343482     ASom    T    C        0      0        2 
  30  chr30_22343482     HCab    T    C        1      2        2 
  30  chr30_22343482     HPrz    T    C        1      2        2 
  30  chr30_22343482     ZBoe    T    C        0      0        2 
  30  chr30_22343482     ZGre    T    C        0      0        2 
  30  chr30_22343482     ZHar    T    C        0      0        2 
  30  chr30_22343482   Sample    T    C        0      0        2 
  30  chr30_22351222     AAsi    C    T        0      0        2 
  30  chr30_22351222     AKia    C    T        0      0        2 
  30  chr30_22351222     AOna    C    T        0      0        2 
  30  chr30_22351222     ASom    C    T      0.5      1        2 
  30  chr30_22351222     HCab    C    T        0      0        2 
  30  chr30_22351222     HPrz    C    T        0      0        2 
  30  chr30_22351222     ZBoe    C    T        0      0        2 
  30  chr30_22351222     ZGre    C    T        0      0        2 
  30  chr30_22351222     ZHar    C    T        0      0        2 
  30  chr30_22351222   Sample    C    T        0      0        2 
  30  chr30_22351658     AAsi    G    C        0      0        2 
  30  chr30_22351658     AKia    G    C      0.5      1        2 
  30  chr30_22351658     AOna    G    C        0      0        2 
  30  chr30_22351658     ASom    G    C        0      0        2 
  30  chr30_22351658     HCab    G    C        0      0        2 
  30  chr30_22351658     HPrz    G    C        0      0        2 
  30  chr30_22351658     ZBoe    G    C        0      0        2 
  30  chr30_22351658     ZGre    G    C        0      0        2 
  30  chr30_22351658     ZHar    G    C        0      0        2 
  30  chr30_22351658   Sample    G    C        0      0        2 
  30  chr30_22363950     AAsi    G    A        0      0        2 
  30  chr30_22363950     AKia    G    A        0      0        2 
  30  chr30_22363950     AOna    G    A        0      0        2 
  30  chr30_22363950     ASom    G    A        0      0        2 
  30  chr30_22363950     HCab    G    A        0      0        2 
  30  chr30_22363950     HPrz    G    A        0      0        2 
  30  chr30_22363950     ZBoe    G    A      0.5      1        2 
  30  chr30_22363950     ZGre    G    A        0      0        2 
  30  chr30_22363950     ZHar    G    A        0      0        2 
  30  chr30_22363950   Sample    G    A        0      0        2 
  30  chr30_22364873     AAsi    C    T        0      0        2 
  30  chr30_22364873     AKia    C    T        0      0        2 
  30  chr30_22364873     AOna    C    T        0      0        2 
  30  chr30_22364873     ASom    C    T        0      0        2 
  30  chr30_22364873     HCab    C    T        0      0        2 
  30  chr30_22364873     HPrz    C    T        0      0        2 
  30  chr30_22364873     ZBoe    C    T      0.5      1        2 
  30  chr30_22364873     ZGre    C    T        0      0        2 
  30  chr30_22364873     ZHar    C    T        0      0        2 
  30  chr30_22364873   Sample    C    T        0      0        2 
  30  chr30_22373526     AAsi    G    T      0.5      1        2 
  30  chr30_22373526     AKia    G    T        0      0        2 
  30  chr30_22373526     AOna    G    T        0      0        2 
  30  chr30_22373526     ASom    G    T        0      0        2 
  30  chr30_22373526     HCab    G    T        0      0        2 
  30  chr30_22373526     HPrz    G    T        0      0        2 
  30  chr30_22373526     ZBoe    G    T        0      0        2 
  30  chr30_22373526     ZGre    G    T        0      0        2 
  30  chr30_22373526     ZHar    G    T        0      0        2 
  30  chr30_22373526   Sample    G    T        0      0        2 
  30  chr30_22391592     AAsi    G    T      0.5      1        2 
  30  chr30_22391592     AKia    G    T        0      0        2 
  30  chr30_22391592     AOna    G    T        0      0        2 
  30  chr30_22391592     ASom    G    T        0      0        2 
  30  chr30_22391592     HCab    G    T        0      0        2 
  30  chr30_22391592     HPrz    G    T        0      0        2 
  30  chr30_22391592     ZBoe    G    T        0      0        2 
  30  chr30_22391592     ZGre    G    T        0      0        2 
  30  chr30_22391592     ZHar    G    T        0      0        2 
  30  chr30_22391592   Sample    G    T        0      0        2 
  30  chr30_22407606     AAsi    A    C      0.5      1        2 
  30  chr30_22407606     AKia    A    C        0      0        2 
  30  chr30_22407606     AOna    A    C        0      0        2 
  30  chr30_22407606     ASom    A    C        0      0        2 
  30  chr30_22407606     HCab    A    C        0      0        2 
  30  chr30_22407606     HPrz    A    C        0      0        2 
  30  chr30_22407606     ZBoe    A    C        0      0        2 
  30  chr30_22407606     ZGre    A    C        0      0        2 
  30  chr30_22407606     ZHar    A    C        0      0        2 
  30  chr30_22407606   Sample    A    C        0      0        2 
  30  chr30_22411322     AAsi    G    C        0      0        2 
  30  chr30_22411322     AKia    G    C        0      0        2 
  30  chr30_22411322     AOna    G    C        0      0        2 
  30  chr30_22411322     ASom    G    C        0      0        2 
  30  chr30_22411322     HCab    G    C        0      0        2 
  30  chr30_22411322     HPrz    G    C        0      0        2 
  30  chr30_22411322     ZBoe    G    C        0      0        2 
  30  chr30_22411322     ZGre    G    C        0      0        2 
  30  chr30_22411322     ZHar    G    C        1      2        2 
  30  chr30_22411322   Sample    G    C        0      0        2 
  30  chr30_22423973     AAsi    T    C        0      0        2 
  30  chr30_22423973     AKia    T    C        0      0        2 
  30  chr30_22423973     AOna    T    C        0      0        2 
  30  chr30_22423973     ASom    T    C        0      0        2 
  30  chr30_22423973     HCab    T    C        1      2        2 
  30  chr30_22423973     HPrz    T    C        1      2        2 
  30  chr30_22423973     ZBoe    T    C        0      0        2 
  30  chr30_22423973     ZGre    T    C        0      0        2 
  30  chr30_22423973     ZHar    T    C        0      0        2 
  30  chr30_22423973   Sample    T    C        0      0        2 
  30  chr30_22429601     AAsi    A    G        0      0        2 
  30  chr30_22429601     AKia    A    G        0      0        2 
  30  chr30_22429601     AOna    A    G        0      0        2 
  30  chr30_22429601     ASom    A    G        0      0        2 
  30  chr30_22429601     HCab    A    G        1      2        2 
  30  chr30_22429601     HPrz    A    G        1      2        2 
  30  chr30_22429601     ZBoe    A    G        0      0        2 
  30  chr30_22429601     ZGre    A    G        0      0        2 
  30  chr30_22429601     ZHar    A    G        0      0        2 
  30  chr30_22429601   Sample    A    G        0      0        2 
  30  chr30_22430728     AAsi    G    C        0      0        2 
  30  chr30_22430728     AKia    G    C        0      0        2 
  30  chr30_22430728     AOna    G    C        0      0        2 
  30  chr30_22430728     ASom    G    C        0      0        2 
  30  chr30_22430728     HCab    G    C        1      2        2 
  30  chr30_22430728     HPrz    G    C        1      2        2 
  30  chr30_22430728     ZBoe    G    C        0      0        2 
  30  chr30_22430728     ZGre    G    C        0      0        2 
  30  chr30_22430728     ZHar    G    C        0      0        2 
  30  chr30_22430728   Sample    G    C        0      0        2 
  30  chr30_22430787     AAsi    A    C        0      0        2 
  30  chr30_22430787     AKia    A    C        0      0        2 
  30  chr30_22430787     AOna    A    C        0      0        2 
  30  chr30_22430787     ASom    A    C        0      0        2 
  30  chr30_22430787     HCab    A    C        0      0        2 
  30  chr30_22430787     HPrz    A    C        0      0        2 
  30  chr30_22430787     ZBoe    A    C        1      2        2 
  30  chr30_22430787     ZGre    A    C        0      0        2 
  30  chr30_22430787     ZHar    A    C        0      0        2 
  30  chr30_22430787   Sample    A    C        0      0        2 
  30  chr30_22430788     AAsi    A    G        0      0        2 
  30  chr30_22430788     AKia    A    G        0      0        2 
  30  chr30_22430788     AOna    A    G        0      0        2 
  30  chr30_22430788     ASom    A    G        0      0        2 
  30  chr30_22430788     HCab    A    G        0      0        2 
  30  chr30_22430788     HPrz    A    G        0      0        2 
  30  chr30_22430788     ZBoe    A    G        0      0        2 
  30  chr30_22430788     ZGre    A    G        0      0        2 
  30  chr30_22430788     ZHar    A    G      0.5      1        2 
  30  chr30_22430788   Sample    A    G        0      0        2 
  30  chr30_22442639     AAsi    T    G        0      0        2 
  30  chr30_22442639     AKia    T    G        0      0        2 
  30  chr30_22442639     AOna    T    G        0      0        2 
  30  chr30_22442639     ASom    T    G        0      0        2 
  30  chr30_22442639     HCab    T    G        1      2        2 
  30  chr30_22442639     HPrz    T    G        1      2        2 
  30  chr30_22442639     ZBoe    T    G        0      0        2 
  30  chr30_22442639     ZGre    T    G        0      0        2 
  30  chr30_22442639     ZHar    T    G        0      0        2 
  30  chr30_22442639   Sample    T    G        0      0        2 
  30  chr30_22448251     AAsi    C    T        0      0        2 
  30  chr30_22448251     AKia    C    T        0      0        2 
  30  chr30_22448251     AOna    C    T        0      0        2 
  30  chr30_22448251     ASom    C    T        0      0        2 
  30  chr30_22448251     HCab    C    T        0      0        2 
  30  chr30_22448251     HPrz    C    T        0      0        2 
  30  chr30_22448251     ZBoe    C    T      0.5      1        2 
  30  chr30_22448251     ZGre    C    T        1      2        2 
  30  chr30_22448251     ZHar    C    T        0      0        2 
  30  chr30_22448251   Sample    C    T        0      0        2 
  30  chr30_22448388     AAsi    G    A        0      0        2 
  30  chr30_22448388     AKia    G    A        0      0        2 
  30  chr30_22448388     AOna    G    A        1      2        2 
  30  chr30_22448388     ASom    G    A        0      0        2 
  30  chr30_22448388     HCab    G    A        0      0        2 
  30  chr30_22448388     HPrz    G    A        0      0        2 
  30  chr30_22448388     ZBoe    G    A        0      0        2 
  30  chr30_22448388     ZGre    G    A        0      0        2 
  30  chr30_22448388     ZHar    G    A        0      0        2 
  30  chr30_22448388   Sample    G    A        0      0        2 
  30  chr30_22463396     AAsi    G    C        0      0        2 
  30  chr30_22463396     AKia    G    C        0      0        2 
  30  chr30_22463396     AOna    G    C        0      0        2 
  30  chr30_22463396     ASom    G    C        0      0        2 
  30  chr30_22463396     HCab    G    C        0      0        2 
  30  chr30_22463396     HPrz    G    C      0.5      1        2 
  30  chr30_22463396     ZBoe    G    C        0      0        2 
  30  chr30_22463396     ZGre    G    C        0      0        2 
  30  chr30_22463396     ZHar    G    C        0      0        2 
  30  chr30_22463396   Sample    G    C        0      0        2 
  30  chr30_22470114     AAsi    G    A        0      0        2 
  30  chr30_22470114     AKia    G    A        0      0        2 
  30  chr30_22470114     AOna    G    A        0      0        2 
  30  chr30_22470114     ASom    G    A        0      0        2 
  30  chr30_22470114     HCab    G    A        0      0        2 
  30  chr30_22470114     HPrz    G    A        0      0        2 
  30  chr30_22470114     ZBoe    G    A        1      2        2 
  30  chr30_22470114     ZGre    G    A        0      0        2 
  30  chr30_22470114     ZHar    G    A        1      2        2 
  30  chr30_22470114   Sample    G    A        0      0        2 
  30  chr30_22474507     AAsi    C    T        0      0        2 
  30  chr30_22474507     AKia    C    T        1      2        2 
  30  chr30_22474507     AOna    C    T        0      0        2 
  30  chr30_22474507     ASom    C    T        0      0        2 
  30  chr30_22474507     HCab    C    T        0      0        2 
  30  chr30_22474507     HPrz    C    T        0      0        2 
  30  chr30_22474507     ZBoe    C    T        0      0        2 
  30  chr30_22474507     ZGre    C    T        0      0        2 
  30  chr30_22474507     ZHar    C    T        0      0        2 
  30  chr30_22474507   Sample    C    T        0      0        2 
  30  chr30_22488757     AAsi    T    C        1      2        2 
  30  chr30_22488757     AKia    T    C        0      0        2 
  30  chr30_22488757     AOna    T    C        0      0        2 
  30  chr30_22488757     ASom    T    C        1      2        2 
  30  chr30_22488757     HCab    T    C        0      0        2 
  30  chr30_22488757     HPrz    T    C        0      0        2 
  30  chr30_22488757     ZBoe    T    C        0      0        2 
  30  chr30_22488757     ZGre    T    C        0      0        2 
  30  chr30_22488757     ZHar    T    C        0      0        2 
  30  chr30_22488757   Sample    T    C        1      2        2 
  30  chr30_22491288     AAsi    A    G        0      0        2 
  30  chr30_22491288     AKia    A    G        0      0        2 
  30  chr30_22491288     AOna    A    G        0      0        2 
  30  chr30_22491288     ASom    A    G        0      0        2 
  30  chr30_22491288     HCab    A    G        1      2        2 
  30  chr30_22491288     HPrz    A    G        1      2        2 
  30  chr30_22491288     ZBoe    A    G        0      0        2 
  30  chr30_22491288     ZGre    A    G        0      0        2 
  30  chr30_22491288     ZHar    A    G        0      0        2 
  30  chr30_22491288   Sample    A    G        0      0        2 
  30  chr30_22496093     AAsi    G    A        0      0        2 
  30  chr30_22496093     AKia    G    A        0      0        2 
  30  chr30_22496093     AOna    G    A        0      0        2 
  30  chr30_22496093     ASom    G    A        0      0        2 
  30  chr30_22496093     HCab    G    A      0.5      1        2 
  30  chr30_22496093     HPrz    G    A        0      0        2 
  30  chr30_22496093     ZBoe    G    A        0      0        2 
  30  chr30_22496093     ZGre    G    A        0      0        2 
  30  chr30_22496093     ZHar    G    A        0      0        2 
  30  chr30_22496093   Sample    G    A        0      0        2 
  30  chr30_22517029     AAsi    G    C        0      0        2 
  30  chr30_22517029     AKia    G    C        0      0        2 
  30  chr30_22517029     AOna    G    C        0      0        2 
  30  chr30_22517029     ASom    G    C        0      0        2 
  30  chr30_22517029     HCab    G    C        1      2        2 
  30  chr30_22517029     HPrz    G    C        1      2        2 
  30  chr30_22517029     ZBoe    G    C        0      0        2 
  30  chr30_22517029     ZGre    G    C        0      0        2 
  30  chr30_22517029     ZHar    G    C        0      0        2 
  30  chr30_22517029   Sample    G    C        0      0        2 
  30  chr30_22526891     AAsi    T    C        0      0        2 
  30  chr30_22526891     AKia    T    C      0.5      1        2 
  30  chr30_22526891     AOna    T    C        0      0        2 
  30  chr30_22526891     ASom    T    C        0      0        2 
  30  chr30_22526891     HCab    T    C        0      0        2 
  30  chr30_22526891     HPrz    T    C        0      0        2 
  30  chr30_22526891     ZBoe    T    C        0      0        2 
  30  chr30_22526891     ZGre    T    C        0      0        2 
  30  chr30_22526891     ZHar    T    C        0      0        2 
  30  chr30_22526891   Sample    T    C        0      0        2 
  30  chr30_22528216     AAsi    C    G        0      0        2 
  30  chr30_22528216     AKia    C    G        0      0        2 
  30  chr30_22528216     AOna    C    G        0      0        2 
  30  chr30_22528216     ASom    C    G        0      0        2 
  30  chr30_22528216     HCab    C    G        0      0        2 
  30  chr30_22528216     HPrz    C    G        0      0        2 
  30  chr30_22528216     ZBoe    C    G        0      0        2 
  30  chr30_22528216     ZGre    C    G        0      0        2 
  30  chr30_22528216     ZHar    C    G        1      2        2 
  30  chr30_22528216   Sample    C    G        0      0        2 
  30  chr30_22528326     AAsi    G    A        0      0        2 
  30  chr30_22528326     AKia    G    A        0      0        2 
  30  chr30_22528326     AOna    G    A        0      0        2 
  30  chr30_22528326     ASom    G    A        0      0        2 
  30  chr30_22528326     HCab    G    A        0      0        2 
  30  chr30_22528326     HPrz    G    A        0      0        2 
  30  chr30_22528326     ZBoe    G    A        1      2        2 
  30  chr30_22528326     ZGre    G    A        0      0        2 
  30  chr30_22528326     ZHar    G    A        0      0        2 
  30  chr30_22528326   Sample    G    A        0      0        2 
  30  chr30_22532013     AAsi    T    C        0      0        2 
  30  chr30_22532013     AKia    T    C        0      0        2 
  30  chr30_22532013     AOna    T    C        0      0        2 
  30  chr30_22532013     ASom    T    C        0      0        2 
  30  chr30_22532013     HCab    T    C        0      0        2 
  30  chr30_22532013     HPrz    T    C      0.5      1        2 
  30  chr30_22532013     ZBoe    T    C        0      0        2 
  30  chr30_22532013     ZGre    T    C        0      0        2 
  30  chr30_22532013     ZHar    T    C        0      0        2 
  30  chr30_22532013   Sample    T    C        0      0        2 
  30  chr30_22533263     AAsi    G    T        0      0        2 
  30  chr30_22533263     AKia    G    T        0      0        2 
  30  chr30_22533263     AOna    G    T        0      0        2 
  30  chr30_22533263     ASom    G    T        0      0        2 
  30  chr30_22533263     HCab    G    T        1      2        2 
  30  chr30_22533263     HPrz    G    T        1      2        2 
  30  chr30_22533263     ZBoe    G    T        0      0        2 
  30  chr30_22533263     ZGre    G    T        0      0        2 
  30  chr30_22533263     ZHar    G    T        0      0        2 
  30  chr30_22533263   Sample    G    T        0      0        2 
  30  chr30_22533798     AAsi    G    T        0      0        2 
  30  chr30_22533798     AKia    G    T        0      0        2 
  30  chr30_22533798     AOna    G    T        0      0        2 
  30  chr30_22533798     ASom    G    T        0      0        2 
  30  chr30_22533798     HCab    G    T        0      0        2 
  30  chr30_22533798     HPrz    G    T        0      0        2 
  30  chr30_22533798     ZBoe    G    T        0      0        2 
  30  chr30_22533798     ZGre    G    T        1      2        2 
  30  chr30_22533798     ZHar    G    T        0      0        2 
  30  chr30_22533798   Sample    G    T        0      0        2 
  30  chr30_22537474     AAsi    T    A        0      0        2 
  30  chr30_22537474     AKia    T    A        0      0        2 
  30  chr30_22537474     AOna    T    A        0      0        2 
  30  chr30_22537474     ASom    T    A        0      0        2 
  30  chr30_22537474     HCab    T    A        1      2        2 
  30  chr30_22537474     HPrz    T    A        1      2        2 
  30  chr30_22537474     ZBoe    T    A        0      0        2 
  30  chr30_22537474     ZGre    T    A        0      0        2 
  30  chr30_22537474     ZHar    T    A        0      0        2 
  30  chr30_22537474   Sample    T    A        0      0        2 
  30  chr30_22545078     AAsi    A    C        0      0        2 
  30  chr30_22545078     AKia    A    C        0      0        2 
  30  chr30_22545078     AOna    A    C      0.5      1        2 
  30  chr30_22545078     ASom    A    C        0      0        2 
  30  chr30_22545078     HCab    A    C        0      0        2 
  30  chr30_22545078     HPrz    A    C        0      0        2 
  30  chr30_22545078     ZBoe    A    C        0      0        2 
  30  chr30_22545078     ZGre    A    C        0      0        2 
  30  chr30_22545078     ZHar    A    C        0      0        2 
  30  chr30_22545078   Sample    A    C        0      0        2 
  30  chr30_22546504     AAsi    A    C        0      0        2 
  30  chr30_22546504     AKia    A    C        1      2        2 
  30  chr30_22546504     AOna    A    C        0      0        2 
  30  chr30_22546504     ASom    A    C        0      0        2 
  30  chr30_22546504     HCab    A    C        0      0        2 
  30  chr30_22546504     HPrz    A    C        0      0        2 
  30  chr30_22546504     ZBoe    A    C        0      0        2 
  30  chr30_22546504     ZGre    A    C        0      0        2 
  30  chr30_22546504     ZHar    A    C        0      0        2 
  30  chr30_22546504   Sample    A    C        0      0        2 
  30  chr30_22549853     AAsi    T    G        0      0        2 
  30  chr30_22549853     AKia    T    G        0      0        2 
  30  chr30_22549853     AOna    T    G        0      0        2 
  30  chr30_22549853     ASom    T    G        0      0        2 
  30  chr30_22549853     HCab    T    G        1      2        2 
  30  chr30_22549853     HPrz    T    G        1      2        2 
  30  chr30_22549853     ZBoe    T    G        0      0        2 
  30  chr30_22549853     ZGre    T    G        0      0        2 
  30  chr30_22549853     ZHar    T    G        0      0        2 
  30  chr30_22549853   Sample    T    G        0      0        2 
  30  chr30_22556852     AAsi    T    G        0      0        2 
  30  chr30_22556852     AKia    T    G        0      0        2 
  30  chr30_22556852     AOna    T    G        0      0        2 
  30  chr30_22556852     ASom    T    G      0.5      1        2 
  30  chr30_22556852     HCab    T    G        0      0        2 
  30  chr30_22556852     HPrz    T    G        0      0        2 
  30  chr30_22556852     ZBoe    T    G        0      0        2 
  30  chr30_22556852     ZGre    T    G        0      0        2 
  30  chr30_22556852     ZHar    T    G        0      0        2 
  30  chr30_22556852   Sample    T    G        0      0        2 
  30  chr30_22558445     AAsi    T    A        0      0        2 
  30  chr30_22558445     AKia    T    A        0      0        2 
  30  chr30_22558445     AOna    T    A        0      0        2 
  30  chr30_22558445     ASom    T    A        0      0        2 
  30  chr30_22558445     HCab    T    A        0      0        2 
  30  chr30_22558445     HPrz    T    A        0      0        2 
  30  chr30_22558445     ZBoe    T    A        0      0        2 
  30  chr30_22558445     ZGre    T    A        0      0        2 
  30  chr30_22558445     ZHar    T    A        1      2        2 
  30  chr30_22558445   Sample    T    A        0      0        2 
  30  chr30_22562712     AAsi    G    A        0      0        2 
  30  chr30_22562712     AKia    G    A        0      0        2 
  30  chr30_22562712     AOna    G    A        0      0        2 
  30  chr30_22562712     ASom    G    A        0      0        2 
  30  chr30_22562712     HCab    G    A        0      0        2 
  30  chr30_22562712     HPrz    G    A        0      0        2 
  30  chr30_22562712     ZBoe    G    A        0      0        2 
  30  chr30_22562712     ZGre    G    A        0      0        2 
  30  chr30_22562712     ZHar    G    A        1      2        2 
  30  chr30_22562712   Sample    G    A        0      0        2 
  30  chr30_22577567     AAsi    G    T        0      0        2 
  30  chr30_22577567     AKia    G    T        0      0        2 
  30  chr30_22577567     AOna    G    T        0      0        2 
  30  chr30_22577567     ASom    G    T        0      0        2 
  30  chr30_22577567     HCab    G    T        0      0        2 
  30  chr30_22577567     HPrz    G    T      0.5      1        2 
  30  chr30_22577567     ZBoe    G    T        0      0        2 
  30  chr30_22577567     ZGre    G    T        0      0        2 
  30  chr30_22577567     ZHar    G    T        0      0        2 
  30  chr30_22577567   Sample    G    T        0      0        2 
  30  chr30_22592966     AAsi    A    G        0      0        2 
  30  chr30_22592966     AKia    A    G        0      0        2 
  30  chr30_22592966     AOna    A    G        0      0        2 
  30  chr30_22592966     ASom    A    G        0      0        2 
  30  chr30_22592966     HCab    A    G        0      0        2 
  30  chr30_22592966     HPrz    A    G      0.5      1        2 
  30  chr30_22592966     ZBoe    A    G        0      0        2 
  30  chr30_22592966     ZGre    A    G        0      0        2 
  30  chr30_22592966     ZHar    A    G        0      0        2 
  30  chr30_22592966   Sample    A    G        0      0        2 
  30  chr30_22621980     AAsi    G    C        0      0        2 
  30  chr30_22621980     AKia    G    C        0      0        2 
  30  chr30_22621980     AOna    G    C        1      2        2 
  30  chr30_22621980     ASom    G    C        0      0        2 
  30  chr30_22621980     HCab    G    C        0      0        2 
  30  chr30_22621980     HPrz    G    C        0      0        2 
  30  chr30_22621980     ZBoe    G    C        0      0        2 
  30  chr30_22621980     ZGre    G    C        0      0        2 
  30  chr30_22621980     ZHar    G    C        0      0        2 
  30  chr30_22621980   Sample    G    C        0      0        2 
  30  chr30_22627922     AAsi    C    T        0      0        2 
  30  chr30_22627922     AKia    C    T        0      0        2 
  30  chr30_22627922     AOna    C    T        0      0        2 
  30  chr30_22627922     ASom    C    T        0      0        2 
  30  chr30_22627922     HCab    C    T        0      0        2 
  30  chr30_22627922     HPrz    C    T        0      0        2 
  30  chr30_22627922     ZBoe    C    T        0      0        2 
  30  chr30_22627922     ZGre    C    T        1      2        2 
  30  chr30_22627922     ZHar    C    T        0      0        2 
  30  chr30_22627922   Sample    C    T        0      0        2 
  30  chr30_22637563     AAsi    G    T        0      0        2 
  30  chr30_22637563     AKia    G    T        0      0        2 
  30  chr30_22637563     AOna    G    T        0      0        2 
  30  chr30_22637563     ASom    G    T        0      0        2 
  30  chr30_22637563     HCab    G    T        0      0        2 
  30  chr30_22637563     HPrz    G    T        0      0        2 
  30  chr30_22637563     ZBoe    G    T      0.5      1        2 
  30  chr30_22637563     ZGre    G    T        0      0        2 
  30  chr30_22637563     ZHar    G    T        0      0        2 
  30  chr30_22637563   Sample    G    T        0      0        2 
  30  chr30_22641600     AAsi    T    C        0      0        2 
  30  chr30_22641600     AKia    T    C        0      0        2 
  30  chr30_22641600     AOna    T    C      0.5      1        2 
  30  chr30_22641600     ASom    T    C        0      0        2 
  30  chr30_22641600     HCab    T    C        0      0        2 
  30  chr30_22641600     HPrz    T    C        0      0        2 
  30  chr30_22641600     ZBoe    T    C        0      0        2 
  30  chr30_22641600     ZGre    T    C        0      0        2 
  30  chr30_22641600     ZHar    T    C        0      0        2 
  30  chr30_22641600   Sample    T    C        0      0        2 
  30  chr30_22653197     AAsi    T    C        0      0        2 
  30  chr30_22653197     AKia    T    C        0      0        2 
  30  chr30_22653197     AOna    T    C        0      0        2 
  30  chr30_22653197     ASom    T    C        0      0        2 
  30  chr30_22653197     HCab    T    C        0      0        2 
  30  chr30_22653197     HPrz    T    C        0      0        2 
  30  chr30_22653197     ZBoe    T    C        0      0        2 
  30  chr30_22653197     ZGre    T    C        0      0        2 
  30  chr30_22653197     ZHar    T    C      0.5      1        2 
  30  chr30_22653197   Sample    T    C        0      0        2 
  30  chr30_22653686     AAsi    A    G      0.5      1        2 
  30  chr30_22653686     AKia    A    G        0      0        2 
  30  chr30_22653686     AOna    A    G        0      0        2 
  30  chr30_22653686     ASom    A    G        0      0        2 
  30  chr30_22653686     HCab    A    G        0      0        2 
  30  chr30_22653686     HPrz    A    G        0      0        2 
  30  chr30_22653686     ZBoe    A    G        0      0        2 
  30  chr30_22653686     ZGre    A    G        0      0        2 
  30  chr30_22653686     ZHar    A    G        0      0        2 
  30  chr30_22653686   Sample    A    G        1      2        2 
  30  chr30_22653914     AAsi    G    A        0      0        2 
  30  chr30_22653914     AKia    G    A        0      0        2 
  30  chr30_22653914     AOna    G    A        0      0        2 
  30  chr30_22653914     ASom    G    A        0      0        2 
  30  chr30_22653914     HCab    G    A        0      0        2 
  30  chr30_22653914     HPrz    G    A      0.5      1        2 
  30  chr30_22653914     ZBoe    G    A        0      0        2 
  30  chr30_22653914     ZGre    G    A        0      0        2 
  30  chr30_22653914     ZHar    G    A        0      0        2 
  30  chr30_22653914   Sample    G    A        0      0        2 
  30  chr30_22660788     AAsi    T    C        0      0        2 
  30  chr30_22660788     AKia    T    C        0      0        2 
  30  chr30_22660788     AOna    T    C      0.5      1        2 
  30  chr30_22660788     ASom    T    C        0      0        2 
  30  chr30_22660788     HCab    T    C        0      0        2 
  30  chr30_22660788     HPrz    T    C        0      0        2 
  30  chr30_22660788     ZBoe    T    C        0      0        2 
  30  chr30_22660788     ZGre    T    C        0      0        2 
  30  chr30_22660788     ZHar    T    C        0      0        2 
  30  chr30_22660788   Sample    T    C        0      0        2 
  30  chr30_22679490     AAsi    A    G        0      0        2 
  30  chr30_22679490     AKia    A    G        0      0        2 
  30  chr30_22679490     AOna    A    G      0.5      1        2 
  30  chr30_22679490     ASom    A    G        0      0        2 
  30  chr30_22679490     HCab    A    G        0      0        2 
  30  chr30_22679490     HPrz    A    G        0      0        2 
  30  chr30_22679490     ZBoe    A    G        0      0        2 
  30  chr30_22679490     ZGre    A    G        0      0        2 
  30  chr30_22679490     ZHar    A    G        0      0        2 
  30  chr30_22679490   Sample    A    G        0      0        2 
  30  chr30_22687184     AAsi    A    G        0      0        2 
  30  chr30_22687184     AKia    A    G        0      0        2 
  30  chr30_22687184     AOna    A    G      0.5      1        2 
  30  chr30_22687184     ASom    A    G        0      0        2 
  30  chr30_22687184     HCab    A    G        0      0        2 
  30  chr30_22687184     HPrz    A    G        0      0        2 
  30  chr30_22687184     ZBoe    A    G        0      0        2 
  30  chr30_22687184     ZGre    A    G        0      0        2 
  30  chr30_22687184     ZHar    A    G        0      0        2 
  30  chr30_22687184   Sample    A    G        0      0        2 
  30  chr30_22689369     AAsi    G    A        0      0        2 
  30  chr30_22689369     AKia    G    A        1      2        2 
  30  chr30_22689369     AOna    G    A      0.5      1        2 
  30  chr30_22689369     ASom    G    A        0      0        2 
  30  chr30_22689369     HCab    G    A        0      0        2 
  30  chr30_22689369     HPrz    G    A        0      0        2 
  30  chr30_22689369     ZBoe    G    A        0      0        2 
  30  chr30_22689369     ZGre    G    A        0      0        2 
  30  chr30_22689369     ZHar    G    A        0      0        2 
  30  chr30_22689369   Sample    G    A        0      0        2 
  30  chr30_22693945     AAsi    A    T        0      0        2 
  30  chr30_22693945     AKia    A    T        0      0        2 
  30  chr30_22693945     AOna    A    T        0      0        2 
  30  chr30_22693945     ASom    A    T        0      0        2 
  30  chr30_22693945     HCab    A    T        0      0        2 
  30  chr30_22693945     HPrz    A    T      0.5      1        2 
  30  chr30_22693945     ZBoe    A    T        0      0        2 
  30  chr30_22693945     ZGre    A    T        0      0        2 
  30  chr30_22693945     ZHar    A    T        0      0        2 
  30  chr30_22693945   Sample    A    T        0      0        2 
  30  chr30_22697365     AAsi    A    G        0      0        2 
  30  chr30_22697365     AKia    A    G        0      0        2 
  30  chr30_22697365     AOna    A    G        0      0        2 
  30  chr30_22697365     ASom    A    G        0      0        2 
  30  chr30_22697365     HCab    A    G        0      0        2 
  30  chr30_22697365     HPrz    A    G        0      0        2 
  30  chr30_22697365     ZBoe    A    G        1      2        2 
  30  chr30_22697365     ZGre    A    G        0      0        2 
  30  chr30_22697365     ZHar    A    G        0      0        2 
  30  chr30_22697365   Sample    A    G        0      0        2 
  30  chr30_22703169     AAsi    A    G        0      0        2 
  30  chr30_22703169     AKia    A    G        0      0        2 
  30  chr30_22703169     AOna    A    G      0.5      1        2 
  30  chr30_22703169     ASom    A    G        0      0        2 
  30  chr30_22703169     HCab    A    G        0      0        2 
  30  chr30_22703169     HPrz    A    G        0      0        2 
  30  chr30_22703169     ZBoe    A    G        0      0        2 
  30  chr30_22703169     ZGre    A    G        0      0        2 
  30  chr30_22703169     ZHar    A    G        0      0        2 
  30  chr30_22703169   Sample    A    G        0      0        2 
  30  chr30_22717267     AAsi    T    C        0      0        2 
  30  chr30_22717267     AKia    T    C        0      0        2 
  30  chr30_22717267     AOna    T    C        0      0        2 
  30  chr30_22717267     ASom    T    C        0      0        2 
  30  chr30_22717267     HCab    T    C        0      0        2 
  30  chr30_22717267     HPrz    T    C        0      0        2 
  30  chr30_22717267     ZBoe    T    C      0.5      1        2 
  30  chr30_22717267     ZGre    T    C        0      0        2 
  30  chr30_22717267     ZHar    T    C        0      0        2 
  30  chr30_22717267   Sample    T    C        0      0        2 
  30  chr30_22718855     AAsi    T    G        0      0        2 
  30  chr30_22718855     AKia    T    G        0      0        2 
  30  chr30_22718855     AOna    T    G      0.5      1        2 
  30  chr30_22718855     ASom    T    G        0      0        2 
  30  chr30_22718855     HCab    T    G        0      0        2 
  30  chr30_22718855     HPrz    T    G        0      0        2 
  30  chr30_22718855     ZBoe    T    G        0      0        2 
  30  chr30_22718855     ZGre    T    G        0      0        2 
  30  chr30_22718855     ZHar    T    G        0      0        2 
  30  chr30_22718855   Sample    T    G        0      0        2 
  30  chr30_22719973     AAsi    A    C        0      0        2 
  30  chr30_22719973     AKia    A    C        0      0        2 
  30  chr30_22719973     AOna    A    C        0      0        2 
  30  chr30_22719973     ASom    A    C        0      0        2 
  30  chr30_22719973     HCab    A    C        1      2        2 
  30  chr30_22719973     HPrz    A    C        1      2        2 
  30  chr30_22719973     ZBoe    A    C        0      0        2 
  30  chr30_22719973     ZGre    A    C        0      0        2 
  30  chr30_22719973     ZHar    A    C        0      0        2 
  30  chr30_22719973   Sample    A    C        0      0        2 
  30  chr30_22721960     AAsi    C    A        0      0        2 
  30  chr30_22721960     AKia    C    A        0      0        2 
  30  chr30_22721960     AOna    C    A      0.5      1        2 
  30  chr30_22721960     ASom    C    A        0      0        2 
  30  chr30_22721960     HCab    C    A        0      0        2 
  30  chr30_22721960     HPrz    C    A        0      0        2 
  30  chr30_22721960     ZBoe    C    A        0      0        2 
  30  chr30_22721960     ZGre    C    A        0      0        2 
  30  chr30_22721960     ZHar    C    A        0      0        2 
  30  chr30_22721960   Sample    C    A        0      0        2 
  30  chr30_22723272     AAsi    G    A        0      0        2 
  30  chr30_22723272     AKia    G    A        0      0        2 
  30  chr30_22723272     AOna    G    A        0      0        2 
  30  chr30_22723272     ASom    G    A        0      0        2 
  30  chr30_22723272     HCab    G    A        0      0        2 
  30  chr30_22723272     HPrz    G    A        0      0        2 
  30  chr30_22723272     ZBoe    G    A      0.5      1        2 
  30  chr30_22723272     ZGre    G    A        1      2        2 
  30  chr30_22723272     ZHar    G    A        0      0        2 
  30  chr30_22723272   Sample    G    A        0      0        2 
  30  chr30_22729364     AAsi    C    T        0      0        2 
  30  chr30_22729364     AKia    C    T        0      0        2 
  30  chr30_22729364     AOna    C    T        0      0        2 
  30  chr30_22729364     ASom    C    T        0      0        2 
  30  chr30_22729364     HCab    C    T        1      2        2 
  30  chr30_22729364     HPrz    C    T        1      2        2 
  30  chr30_22729364     ZBoe    C    T        0      0        2 
  30  chr30_22729364     ZGre    C    T        0      0        2 
  30  chr30_22729364     ZHar    C    T        0      0        2 
  30  chr30_22729364   Sample    C    T        0      0        2 
  30  chr30_22740417     AAsi    G    A        0      0        2 
  30  chr30_22740417     AKia    G    A        0      0        2 
  30  chr30_22740417     AOna    G    A        0      0        2 
  30  chr30_22740417     ASom    G    A        0      0        2 
  30  chr30_22740417     HCab    G    A        1      2        2 
  30  chr30_22740417     HPrz    G    A        1      2        2 
  30  chr30_22740417     ZBoe    G    A        0      0        2 
  30  chr30_22740417     ZGre    G    A        0      0        2 
  30  chr30_22740417     ZHar    G    A        0      0        2 
  30  chr30_22740417   Sample    G    A        0      0        2 
  30  chr30_22743343     AAsi    G    A        0      0        2 
  30  chr30_22743343     AKia    G    A        0      0        2 
  30  chr30_22743343     AOna    G    A      0.5      1        2 
  30  chr30_22743343     ASom    G    A        0      0        2 
  30  chr30_22743343     HCab    G    A        0      0        2 
  30  chr30_22743343     HPrz    G    A        0      0        2 
  30  chr30_22743343     ZBoe    G    A        0      0        2 
  30  chr30_22743343     ZGre    G    A        0      0        2 
  30  chr30_22743343     ZHar    G    A        0      0        2 
  30  chr30_22743343   Sample    G    A        0      0        2 
  30  chr30_22754329     AAsi    G    A        0      0        2 
  30  chr30_22754329     AKia    G    A        0      0        2 
  30  chr30_22754329     AOna    G    A        0      0        2 
  30  chr30_22754329     ASom    G    A        0      0        2 
  30  chr30_22754329     HCab    G    A        1      2        2 
  30  chr30_22754329     HPrz    G    A        1      2        2 
  30  chr30_22754329     ZBoe    G    A        0      0        2 
  30  chr30_22754329     ZGre    G    A        0      0        2 
  30  chr30_22754329     ZHar    G    A        0      0        2 
  30  chr30_22754329   Sample    G    A        0      0        2 
  30  chr30_22767870     AAsi    G    A        0      0        2 
  30  chr30_22767870     AKia    G    A      0.5      1        2 
  30  chr30_22767870     AOna    G    A        0      0        2 
  30  chr30_22767870     ASom    G    A        0      0        2 
  30  chr30_22767870     HCab    G    A        0      0        2 
  30  chr30_22767870     HPrz    G    A        0      0        2 
  30  chr30_22767870     ZBoe    G    A        0      0        2 
  30  chr30_22767870     ZGre    G    A        0      0        2 
  30  chr30_22767870     ZHar    G    A        0      0        2 
  30  chr30_22767870   Sample    G    A        0      0        2 
  30  chr30_22775866     AAsi    T    G        0      0        2 
  30  chr30_22775866     AKia    T    G        0      0        2 
  30  chr30_22775866     AOna    T    G        0      0        2 
  30  chr30_22775866     ASom    T    G        0      0        2 
  30  chr30_22775866     HCab    T    G        0      0        2 
  30  chr30_22775866     HPrz    T    G      0.5      1        2 
  30  chr30_22775866     ZBoe    T    G        0      0        2 
  30  chr30_22775866     ZGre    T    G        0      0        2 
  30  chr30_22775866     ZHar    T    G        0      0        2 
  30  chr30_22775866   Sample    T    G        0      0        2 
  30  chr30_22794540     AAsi    T    C        0      0        2 
  30  chr30_22794540     AKia    T    C        0      0        2 
  30  chr30_22794540     AOna    T    C        0      0        2 
  30  chr30_22794540     ASom    T    C        0      0        2 
  30  chr30_22794540     HCab    T    C        1      2        2 
  30  chr30_22794540     HPrz    T    C        1      2        2 
  30  chr30_22794540     ZBoe    T    C        0      0        2 
  30  chr30_22794540     ZGre    T    C        0      0        2 
  30  chr30_22794540     ZHar    T    C        0      0        2 
  30  chr30_22794540   Sample    T    C        0      0        2 
  30  chr30_22798024     AAsi    T    G        0      0        2 
  30  chr30_22798024     AKia    T    G        0      0        2 
  30  chr30_22798024     AOna    T    G        0      0        2 
  30  chr30_22798024     ASom    T    G        0      0        2 
  30  chr30_22798024     HCab    T    G        1      2        2 
  30  chr30_22798024     HPrz    T    G        1      2        2 
  30  chr30_22798024     ZBoe    T    G        0      0        2 
  30  chr30_22798024     ZGre    T    G        0      0        2 
  30  chr30_22798024     ZHar    T    G        0      0        2 
  30  chr30_22798024   Sample    T    G        0      0        2 
  30  chr30_22804495     AAsi    C    T        0      0        2 
  30  chr30_22804495     AKia    C    T        0      0        2 
  30  chr30_22804495     AOna    C    T        0      0        2 
  30  chr30_22804495     ASom    C    T        0      0        2 
  30  chr30_22804495     HCab    C    T        1      2        2 
  30  chr30_22804495     HPrz    C    T        1      2        2 
  30  chr30_22804495     ZBoe    C    T        0      0        2 
  30  chr30_22804495     ZGre    C    T        0      0        2 
  30  chr30_22804495     ZHar    C    T        0      0        2 
  30  chr30_22804495   Sample    C    T        0      0        2 
  30  chr30_22810857     AAsi    C    G        0      0        2 
  30  chr30_22810857     AKia    C    G        0      0        2 
  30  chr30_22810857     AOna    C    G        0      0        2 
  30  chr30_22810857     ASom    C    G        0      0        2 
  30  chr30_22810857     HCab    C    G        0      0        2 
  30  chr30_22810857     HPrz    C    G        0      0        2 
  30  chr30_22810857     ZBoe    C    G        1      2        2 
  30  chr30_22810857     ZGre    C    G        0      0        2 
  30  chr30_22810857     ZHar    C    G        0      0        2 
  30  chr30_22810857   Sample    C    G        0      0        2 
  30  chr30_22811503     AAsi    T    C      0.5      1        2 
  30  chr30_22811503     AKia    T    C        0      0        2 
  30  chr30_22811503     AOna    T    C        0      0        2 
  30  chr30_22811503     ASom    T    C        0      0        2 
  30  chr30_22811503     HCab    T    C        0      0        2 
  30  chr30_22811503     HPrz    T    C        0      0        2 
  30  chr30_22811503     ZBoe    T    C        0      0        2 
  30  chr30_22811503     ZGre    T    C        0      0        2 
  30  chr30_22811503     ZHar    T    C        0      0        2 
  30  chr30_22811503   Sample    T    C        0      0        2 
  30  chr30_22814935     AAsi    C    T        0      0        2 
  30  chr30_22814935     AKia    C    T        0      0        2 
  30  chr30_22814935     AOna    C    T        0      0        2 
  30  chr30_22814935     ASom    C    T        0      0        2 
  30  chr30_22814935     HCab    C    T        0      0        2 
  30  chr30_22814935     HPrz    C    T        0      0        2 
  30  chr30_22814935     ZBoe    C    T      0.5      1        2 
  30  chr30_22814935     ZGre    C    T        0      0        2 
  30  chr30_22814935     ZHar    C    T        0      0        2 
  30  chr30_22814935   Sample    C    T        0      0        2 
  30  chr30_22826571     AAsi    T    C        0      0        2 
  30  chr30_22826571     AKia    T    C        0      0        2 
  30  chr30_22826571     AOna    T    C        0      0        2 
  30  chr30_22826571     ASom    T    C        0      0        2 
  30  chr30_22826571     HCab    T    C        0      0        2 
  30  chr30_22826571     HPrz    T    C        0      0        2 
  30  chr30_22826571     ZBoe    T    C      0.5      1        2 
  30  chr30_22826571     ZGre    T    C        0      0        2 
  30  chr30_22826571     ZHar    T    C        0      0        2 
  30  chr30_22826571   Sample    T    C        0      0        2 
  30  chr30_22828862     AAsi    A    G        0      0        2 
  30  chr30_22828862     AKia    A    G      0.5      1        2 
  30  chr30_22828862     AOna    A    G        1      2        2 
  30  chr30_22828862     ASom    A    G        0      0        2 
  30  chr30_22828862     HCab    A    G        0      0        2 
  30  chr30_22828862     HPrz    A    G        0      0        2 
  30  chr30_22828862     ZBoe    A    G        0      0        2 
  30  chr30_22828862     ZGre    A    G        0      0        2 
  30  chr30_22828862     ZHar    A    G        0      0        2 
  30  chr30_22828862   Sample    A    G        0      0        2 
  30  chr30_22831162     AAsi    T    C        0      0        2 
  30  chr30_22831162     AKia    T    C      0.5      1        2 
  30  chr30_22831162     AOna    T    C      0.5      1        2 
  30  chr30_22831162     ASom    T    C        0      0        2 
  30  chr30_22831162     HCab    T    C        0      0        2 
  30  chr30_22831162     HPrz    T    C        0      0        2 
  30  chr30_22831162     ZBoe    T    C        0      0        2 
  30  chr30_22831162     ZGre    T    C        0      0        2 
  30  chr30_22831162     ZHar    T    C        0      0        2 
  30  chr30_22831162   Sample    T    C        0      0        2 
  30  chr30_22831810     AAsi    A    C        0      0        2 
  30  chr30_22831810     AKia    A    C      0.5      1        2 
  30  chr30_22831810     AOna    A    C      0.5      1        2 
  30  chr30_22831810     ASom    A    C        0      0        2 
  30  chr30_22831810     HCab    A    C        0      0        2 
  30  chr30_22831810     HPrz    A    C        0      0        2 
  30  chr30_22831810     ZBoe    A    C        0      0        2 
  30  chr30_22831810     ZGre    A    C        0      0        2 
  30  chr30_22831810     ZHar    A    C        0      0        2 
  30  chr30_22831810   Sample    A    C        0      0        2 
  30  chr30_22833968     AAsi    A    G        0      0        2 
  30  chr30_22833968     AKia    A    G        0      0        2 
  30  chr30_22833968     AOna    A    G        0      0        2 
  30  chr30_22833968     ASom    A    G        0      0        2 
  30  chr30_22833968     HCab    A    G        0      0        2 
  30  chr30_22833968     HPrz    A    G        1      2        2 
  30  chr30_22833968     ZBoe    A    G        0      0        2 
  30  chr30_22833968     ZGre    A    G        0      0        2 
  30  chr30_22833968     ZHar    A    G        0      0        2 
  30  chr30_22833968   Sample    A    G        0      0        2 
  30  chr30_22835839     AAsi    A    G        0      0        2 
  30  chr30_22835839     AKia    A    G      0.5      1        2 
  30  chr30_22835839     AOna    A    G        0      0        2 
  30  chr30_22835839     ASom    A    G        0      0        2 
  30  chr30_22835839     HCab    A    G        0      0        2 
  30  chr30_22835839     HPrz    A    G        0      0        2 
  30  chr30_22835839     ZBoe    A    G        0      0        2 
  30  chr30_22835839     ZGre    A    G        0      0        2 
  30  chr30_22835839     ZHar    A    G        0      0        2 
  30  chr30_22835839   Sample    A    G        0      0        2 
  30  chr30_22836545     AAsi    G    A        0      0        2 
  30  chr30_22836545     AKia    G    A        0      0        2 
  30  chr30_22836545     AOna    G    A        0      0        2 
  30  chr30_22836545     ASom    G    A        0      0        2 
  30  chr30_22836545     HCab    G    A        0      0        2 
  30  chr30_22836545     HPrz    G    A        0      0        2 
  30  chr30_22836545     ZBoe    G    A        0      0        2 
  30  chr30_22836545     ZGre    G    A        0      0        2 
  30  chr30_22836545     ZHar    G    A      0.5      1        2 
  30  chr30_22836545   Sample    G    A        0      0        2 
  30  chr30_22836808     AAsi    C    T        0      0        2 
  30  chr30_22836808     AKia    C    T        0      0        2 
  30  chr30_22836808     AOna    C    T        0      0        2 
  30  chr30_22836808     ASom    C    T        0      0        2 
  30  chr30_22836808     HCab    C    T        1      2        2 
  30  chr30_22836808     HPrz    C    T        1      2        2 
  30  chr30_22836808     ZBoe    C    T        0      0        2 
  30  chr30_22836808     ZGre    C    T        0      0        2 
  30  chr30_22836808     ZHar    C    T        0      0        2 
  30  chr30_22836808   Sample    C    T        0      0        2 
  30  chr30_22857691     AAsi    A    T        0      0        2 
  30  chr30_22857691     AKia    A    T        0      0        2 
  30  chr30_22857691     AOna    A    T        0      0        2 
  30  chr30_22857691     ASom    A    T        0      0        2 
  30  chr30_22857691     HCab    A    T        0      0        2 
  30  chr30_22857691     HPrz    A    T      0.5      1        2 
  30  chr30_22857691     ZBoe    A    T        0      0        2 
  30  chr30_22857691     ZGre    A    T        0      0        2 
  30  chr30_22857691     ZHar    A    T        0      0        2 
  30  chr30_22857691   Sample    A    T        0      0        2 
  30  chr30_22869264     AAsi    G    T        0      0        2 
  30  chr30_22869264     AKia    G    T        0      0        2 
  30  chr30_22869264     AOna    G    T        0      0        2 
  30  chr30_22869264     ASom    G    T        0      0        2 
  30  chr30_22869264     HCab    G    T        0      0        2 
  30  chr30_22869264     HPrz    G    T        0      0        2 
  30  chr30_22869264     ZBoe    G    T      0.5      1        2 
  30  chr30_22869264     ZGre    G    T        0      0        2 
  30  chr30_22869264     ZHar    G    T        0      0        2 
  30  chr30_22869264   Sample    G    T        0      0        2 
  30  chr30_22869429     AAsi    C    T        0      0        2 
  30  chr30_22869429     AKia    C    T        0      0        2 
  30  chr30_22869429     AOna    C    T        0      0        2 
  30  chr30_22869429     ASom    C    T        0      0        2 
  30  chr30_22869429     HCab    C    T        0      0        2 
  30  chr30_22869429     HPrz    C    T        0      0        2 
  30  chr30_22869429     ZBoe    C    T        0      0        2 
  30  chr30_22869429     ZGre    C    T        1      2        2 
  30  chr30_22869429     ZHar    C    T        0      0        2 
  30  chr30_22869429   Sample    C    T        0      0        2 
  30  chr30_22883837     AAsi    T    A        0      0        2 
  30  chr30_22883837     AKia    T    A        0      0        2 
  30  chr30_22883837     AOna    T    A        0      0        2 
  30  chr30_22883837     ASom    T    A        0      0        2 
  30  chr30_22883837     HCab    T    A        1      2        2 
  30  chr30_22883837     HPrz    T    A        1      2        2 
  30  chr30_22883837     ZBoe    T    A        0      0        2 
  30  chr30_22883837     ZGre    T    A        0      0        2 
  30  chr30_22883837     ZHar    T    A        0      0        2 
  30  chr30_22883837   Sample    T    A        0      0        2 
  30  chr30_22889417     AAsi    G    C        0      0        2 
  30  chr30_22889417     AKia    G    C        0      0        2 
  30  chr30_22889417     AOna    G    C        0      0        2 
  30  chr30_22889417     ASom    G    C        0      0        2 
  30  chr30_22889417     HCab    G    C        0      0        2 
  30  chr30_22889417     HPrz    G    C        0      0        2 
  30  chr30_22889417     ZBoe    G    C        0      0        2 
  30  chr30_22889417     ZGre    G    C        0      0        2 
  30  chr30_22889417     ZHar    G    C      0.5      1        2 
  30  chr30_22889417   Sample    G    C        0      0        2 
  30  chr30_22901268     AAsi    G    T        0      0        2 
  30  chr30_22901268     AKia    G    T      0.5      1        2 
  30  chr30_22901268     AOna    G    T      0.5      1        2 
  30  chr30_22901268     ASom    G    T        0      0        2 
  30  chr30_22901268     HCab    G    T        0      0        2 
  30  chr30_22901268     HPrz    G    T        0      0        2 
  30  chr30_22901268     ZBoe    G    T        1      2        2 
  30  chr30_22901268     ZGre    G    T        1      2        2 
  30  chr30_22901268     ZHar    G    T        1      2        2 
  30  chr30_22901268   Sample    G    T        0      0        2 
  30  chr30_22907518     AAsi    T    C        0      0        2 
  30  chr30_22907518     AKia    T    C        0      0        2 
  30  chr30_22907518     AOna    T    C        0      0        2 
  30  chr30_22907518     ASom    T    C        1      2        2 
  30  chr30_22907518     HCab    T    C        0      0        2 
  30  chr30_22907518     HPrz    T    C        0      0        2 
  30  chr30_22907518     ZBoe    T    C        0      0        2 
  30  chr30_22907518     ZGre    T    C        0      0        2 
  30  chr30_22907518     ZHar    T    C        0      0        2 
  30  chr30_22907518   Sample    T    C        0      0        2 
  30  chr30_22909091     AAsi    C    A        0      0        2 
  30  chr30_22909091     AKia    C    A        0      0        2 
  30  chr30_22909091     AOna    C    A        0      0        2 
  30  chr30_22909091     ASom    C    A        0      0        2 
  30  chr30_22909091     HCab    C    A        0      0        2 
  30  chr30_22909091     HPrz    C    A        0      0        2 
  30  chr30_22909091     ZBoe    C    A        0      0        2 
  30  chr30_22909091     ZGre    C    A        0      0        2 
  30  chr30_22909091     ZHar    C    A        1      2        2 
  30  chr30_22909091   Sample    C    A        0      0        2 
  30  chr30_22912982     AAsi    C    T        0      0        2 
  30  chr30_22912982     AKia    C    T        0      0        2 
  30  chr30_22912982     AOna    C    T        0      0        2 
  30  chr30_22912982     ASom    C    T        0      0        2 
  30  chr30_22912982     HCab    C    T        1      2        2 
  30  chr30_22912982     HPrz    C    T        1      2        2 
  30  chr30_22912982     ZBoe    C    T        0      0        2 
  30  chr30_22912982     ZGre    C    T        0      0        2 
  30  chr30_22912982     ZHar    C    T        0      0        2 
  30  chr30_22912982   Sample    C    T        0      0        2 
  30  chr30_22919849     AAsi    T    C        0      0        2 
  30  chr30_22919849     AKia    T    C        0      0        2 
  30  chr30_22919849     AOna    T    C        0      0        2 
  30  chr30_22919849     ASom    T    C        1      2        2 
  30  chr30_22919849     HCab    T    C        0      0        2 
  30  chr30_22919849     HPrz    T    C        0      0        2 
  30  chr30_22919849     ZBoe    T    C        0      0        2 
  30  chr30_22919849     ZGre    T    C        0      0        2 
  30  chr30_22919849     ZHar    T    C        0      0        2 
  30  chr30_22919849   Sample    T    C        0      0        2 
  30  chr30_22934756     AAsi    G    A        0      0        2 
  30  chr30_22934756     AKia    G    A        0      0        2 
  30  chr30_22934756     AOna    G    A        0      0        2 
  30  chr30_22934756     ASom    G    A        0      0        2 
  30  chr30_22934756     HCab    G    A        0      0        2 
  30  chr30_22934756     HPrz    G    A      0.5      1        2 
  30  chr30_22934756     ZBoe    G    A        0      0        2 
  30  chr30_22934756     ZGre    G    A        0      0        2 
  30  chr30_22934756     ZHar    G    A        0      0        2 
  30  chr30_22934756   Sample    G    A        0      0        2 
  30  chr30_22936407     AAsi    T    C        0      0        2 
  30  chr30_22936407     AKia    T    C      0.5      1        2 
  30  chr30_22936407     AOna    T    C        0      0        2 
  30  chr30_22936407     ASom    T    C        0      0        2 
  30  chr30_22936407     HCab    T    C        0      0        2 
  30  chr30_22936407     HPrz    T    C        0      0        2 
  30  chr30_22936407     ZBoe    T    C        0      0        2 
  30  chr30_22936407     ZGre    T    C      0.5      1        2 
  30  chr30_22936407     ZHar    T    C        0      0        2 
  30  chr30_22936407   Sample    T    C        0      0        2 
  30  chr30_22936628     AAsi    A    G        0      0        2 
  30  chr30_22936628     AKia    A    G        1      2        2 
  30  chr30_22936628     AOna    A    G        1      2        2 
  30  chr30_22936628     ASom    A    G        0      0        2 
  30  chr30_22936628     HCab    A    G        0      0        2 
  30  chr30_22936628     HPrz    A    G        0      0        2 
  30  chr30_22936628     ZBoe    A    G        0      0        2 
  30  chr30_22936628     ZGre    A    G        0      0        2 
  30  chr30_22936628     ZHar    A    G        0      0        2 
  30  chr30_22936628   Sample    A    G        0      0        2 
  30  chr30_22945569     AAsi    G    T        0      0        2 
  30  chr30_22945569     AKia    G    T        0      0        2 
  30  chr30_22945569     AOna    G    T        0      0        2 
  30  chr30_22945569     ASom    G    T        0      0        2 
  30  chr30_22945569     HCab    G    T        0      0        2 
  30  chr30_22945569     HPrz    G    T        0      0        2 
  30  chr30_22945569     ZBoe    G    T      0.5      1        2 
  30  chr30_22945569     ZGre    G    T        0      0        2 
  30  chr30_22945569     ZHar    G    T        0      0        2 
  30  chr30_22945569   Sample    G    T        0      0        2 
  30  chr30_22951546     AAsi    G    A        0      0        2 
  30  chr30_22951546     AKia    G    A        0      0        2 
  30  chr30_22951546     AOna    G    A        0      0        2 
  30  chr30_22951546     ASom    G    A        0      0        2 
  30  chr30_22951546     HCab    G    A        0      0        2 
  30  chr30_22951546     HPrz    G    A        0      0        2 
  30  chr30_22951546     ZBoe    G    A      0.5      1        2 
  30  chr30_22951546     ZGre    G    A        1      2        2 
  30  chr30_22951546     ZHar    G    A        1      2        2 
  30  chr30_22951546   Sample    G    A        0      0        2 
  30  chr30_22970431     AAsi    A    C        0      0        2 
  30  chr30_22970431     AKia    A    C        0      0        2 
  30  chr30_22970431     AOna    A    C        0      0        2 
  30  chr30_22970431     ASom    A    C        0      0        2 
  30  chr30_22970431     HCab    A    C        1      2        2 
  30  chr30_22970431     HPrz    A    C        1      2        2 
  30  chr30_22970431     ZBoe    A    C        0      0        2 
  30  chr30_22970431     ZGre    A    C        0      0        2 
  30  chr30_22970431     ZHar    A    C        0      0        2 
  30  chr30_22970431   Sample    A    C        0      0        2 
  30  chr30_22972866     AAsi    A    G        0      0        2 
  30  chr30_22972866     AKia    A    G        0      0        2 
  30  chr30_22972866     AOna    A    G        0      0        2 
  30  chr30_22972866     ASom    A    G        0      0        2 
  30  chr30_22972866     HCab    A    G        1      2        2 
  30  chr30_22972866     HPrz    A    G        1      2        2 
  30  chr30_22972866     ZBoe    A    G        0      0        2 
  30  chr30_22972866     ZGre    A    G        0      0        2 
  30  chr30_22972866     ZHar    A    G        0      0        2 
  30  chr30_22972866   Sample    A    G        0      0        2 
  30  chr30_22987438     AAsi    A    G        0      0        2 
  30  chr30_22987438     AKia    A    G        0      0        2 
  30  chr30_22987438     AOna    A    G        0      0        2 
  30  chr30_22987438     ASom    A    G        0      0        2 
  30  chr30_22987438     HCab    A    G      0.5      1        2 
  30  chr30_22987438     HPrz    A    G        0      0        2 
  30  chr30_22987438     ZBoe    A    G        0      0        2 
  30  chr30_22987438     ZGre    A    G        0      0        2 
  30  chr30_22987438     ZHar    A    G        0      0        2 
  30  chr30_22987438   Sample    A    G        0      0        2 
  30  chr30_22988286     AAsi    T    G        0      0        2 
  30  chr30_22988286     AKia    T    G        0      0        2 
  30  chr30_22988286     AOna    T    G        0      0        2 
  30  chr30_22988286     ASom    T    G      0.5      1        2 
  30  chr30_22988286     HCab    T    G        0      0        2 
  30  chr30_22988286     HPrz    T    G        0      0        2 
  30  chr30_22988286     ZBoe    T    G        0      0        2 
  30  chr30_22988286     ZGre    T    G        0      0        2 
  30  chr30_22988286     ZHar    T    G        0      0        2 
  30  chr30_22988286   Sample    T    G        0      0        2 
  30  chr30_22989638     AAsi    A    T        0      0        2 
  30  chr30_22989638     AKia    A    T        0      0        2 
  30  chr30_22989638     AOna    A    T        0      0        2 
  30  chr30_22989638     ASom    A    T        0      0        2 
  30  chr30_22989638     HCab    A    T      0.5      1        2 
  30  chr30_22989638     HPrz    A    T        1      2        2 
  30  chr30_22989638     ZBoe    A    T        0      0        2 
  30  chr30_22989638     ZGre    A    T        0      0        2 
  30  chr30_22989638     ZHar    A    T        0      0        2 
  30  chr30_22989638   Sample    A    T        0      0        2 
  30  chr30_22989820     AAsi    T    C        0      0        2 
  30  chr30_22989820     AKia    T    C        0      0        2 
  30  chr30_22989820     AOna    T    C      0.5      1        2 
  30  chr30_22989820     ASom    T    C        0      0        2 
  30  chr30_22989820     HCab    T    C        0      0        2 
  30  chr30_22989820     HPrz    T    C        0      0        2 
  30  chr30_22989820     ZBoe    T    C        0      0        2 
  30  chr30_22989820     ZGre    T    C        0      0        2 
  30  chr30_22989820     ZHar    T    C        0      0        2 
  30  chr30_22989820   Sample    T    C        0      0        2 
  30  chr30_23023383     AAsi    G    T        0      0        2 
  30  chr30_23023383     AKia    G    T        0      0        2 
  30  chr30_23023383     AOna    G    T        0      0        2 
  30  chr30_23023383     ASom    G    T        0      0        2 
  30  chr30_23023383     HCab    G    T        0      0        2 
  30  chr30_23023383     HPrz    G    T        0      0        2 
  30  chr30_23023383     ZBoe    G    T        1      2        2 
  30  chr30_23023383     ZGre    G    T      0.5      1        2 
  30  chr30_23023383     ZHar    G    T        1      2        2 
  30  chr30_23023383   Sample    G    T        0      0        2 
  30  chr30_23031555     AAsi    A    G        0      0        2 
  30  chr30_23031555     AKia    A    G        0      0        2 
  30  chr30_23031555     AOna    A    G        0      0        2 
  30  chr30_23031555     ASom    A    G      0.5      1        2 
  30  chr30_23031555     HCab    A    G        0      0        2 
  30  chr30_23031555     HPrz    A    G        0      0        2 
  30  chr30_23031555     ZBoe    A    G        0      0        2 
  30  chr30_23031555     ZGre    A    G        0      0        2 
  30  chr30_23031555     ZHar    A    G        0      0        2 
  30  chr30_23031555   Sample    A    G        0      0        2 
  30  chr30_23034289     AAsi    C    A        0      0        2 
  30  chr30_23034289     AKia    C    A        0      0        2 
  30  chr30_23034289     AOna    C    A        0      0        2 
  30  chr30_23034289     ASom    C    A        0      0        2 
  30  chr30_23034289     HCab    C    A        0      0        2 
  30  chr30_23034289     HPrz    C    A        0      0        2 
  30  chr30_23034289     ZBoe    C    A        0      0        2 
  30  chr30_23034289     ZGre    C    A        1      2        2 
  30  chr30_23034289     ZHar    C    A        0      0        2 
  30  chr30_23034289   Sample    C    A        0      0        2 
  30  chr30_23034762     AAsi    A    G        0      0        2 
  30  chr30_23034762     AKia    A    G        0      0        2 
  30  chr30_23034762     AOna    A    G        0      0        2 
  30  chr30_23034762     ASom    A    G        0      0        2 
  30  chr30_23034762     HCab    A    G        0      0        2 
  30  chr30_23034762     HPrz    A    G        0      0        2 
  30  chr30_23034762     ZBoe    A    G        0      0        2 
  30  chr30_23034762     ZGre    A    G        0      0        2 
  30  chr30_23034762     ZHar    A    G        1      2        2 
  30  chr30_23034762   Sample    A    G        0      0        2 
  30  chr30_23042191     AAsi    C    T        0      0        2 
  30  chr30_23042191     AKia    C    T        0      0        2 
  30  chr30_23042191     AOna    C    T      0.5      1        2 
  30  chr30_23042191     ASom    C    T        0      0        2 
  30  chr30_23042191     HCab    C    T        0      0        2 
  30  chr30_23042191     HPrz    C    T        0      0        2 
  30  chr30_23042191     ZBoe    C    T        0      0        2 
  30  chr30_23042191     ZGre    C    T        0      0        2 
  30  chr30_23042191     ZHar    C    T        0      0        2 
  30  chr30_23042191   Sample    C    T        0      0        2 
  30  chr30_23053085     AAsi    T    C        1      2        2 
  30  chr30_23053085     AKia    T    C        1      2        2 
  30  chr30_23053085     AOna    T    C        1      2        2 
  30  chr30_23053085     ASom    T    C        1      2        2 
  30  chr30_23053085     HCab    T    C        0      0        2 
  30  chr30_23053085     HPrz    T    C        0      0        2 
  30  chr30_23053085     ZBoe    T    C        0      0        2 
  30  chr30_23053085     ZGre    T    C        0      0        2 
  30  chr30_23053085     ZHar    T    C        0      0        2 
  30  chr30_23053085   Sample    T    C        1      2        2 
  30  chr30_23063718     AAsi    T    C        1      2        2 
  30  chr30_23063718     AKia    T    C        0      0        2 
  30  chr30_23063718     AOna    T    C      0.5      1        2 
  30  chr30_23063718     ASom    T    C        0      0        2 
  30  chr30_23063718     HCab    T    C        0      0        2 
  30  chr30_23063718     HPrz    T    C        0      0        2 
  30  chr30_23063718     ZBoe    T    C        0      0        2 
  30  chr30_23063718     ZGre    T    C        0      0        2 
  30  chr30_23063718     ZHar    T    C        0      0        2 
  30  chr30_23063718   Sample    T    C        1      2        2 
  30  chr30_23066285     AAsi    A    G        0      0        2 
  30  chr30_23066285     AKia    A    G        0      0        2 
  30  chr30_23066285     AOna    A    G        0      0        2 
  30  chr30_23066285     ASom    A    G        0      0        2 
  30  chr30_23066285     HCab    A    G        1      2        2 
  30  chr30_23066285     HPrz    A    G        1      2        2 
  30  chr30_23066285     ZBoe    A    G        0      0        2 
  30  chr30_23066285     ZGre    A    G        0      0        2 
  30  chr30_23066285     ZHar    A    G        0      0        2 
  30  chr30_23066285   Sample    A    G        0      0        2 
  30  chr30_23069074     AAsi    G    A        0      0        2 
  30  chr30_23069074     AKia    G    A        0      0        2 
  30  chr30_23069074     AOna    G    A        0      0        2 
  30  chr30_23069074     ASom    G    A        0      0        2 
  30  chr30_23069074     HCab    G    A        0      0        2 
  30  chr30_23069074     HPrz    G    A        0      0        2 
  30  chr30_23069074     ZBoe    G    A        0      0        2 
  30  chr30_23069074     ZGre    G    A      0.5      1        2 
  30  chr30_23069074     ZHar    G    A        0      0        2 
  30  chr30_23069074   Sample    G    A        0      0        2 
  30  chr30_23082731     AAsi    C    T        0      0        2 
  30  chr30_23082731     AKia    C    T        0      0        2 
  30  chr30_23082731     AOna    C    T        0      0        2 
  30  chr30_23082731     ASom    C    T        0      0        2 
  30  chr30_23082731     HCab    C    T        0      0        2 
  30  chr30_23082731     HPrz    C    T      0.5      1        2 
  30  chr30_23082731     ZBoe    C    T        0      0        2 
  30  chr30_23082731     ZGre    C    T        0      0        2 
  30  chr30_23082731     ZHar    C    T        0      0        2 
  30  chr30_23082731   Sample    C    T        0      0        2 
  30  chr30_23096012     AAsi    G    C        0      0        2 
  30  chr30_23096012     AKia    G    C        0      0        2 
  30  chr30_23096012     AOna    G    C        0      0        2 
  30  chr30_23096012     ASom    G    C        0      0        2 
  30  chr30_23096012     HCab    G    C        0      0        2 
  30  chr30_23096012     HPrz    G    C        0      0        2 
  30  chr30_23096012     ZBoe    G    C        0      0        2 
  30  chr30_23096012     ZGre    G    C      0.5      1        2 
  30  chr30_23096012     ZHar    G    C        0      0        2 
  30  chr30_23096012   Sample    G    C        0      0        2 
  30  chr30_23103415     AAsi    G    C        0      0        2 
  30  chr30_23103415     AKia    G    C        1      2        2 
  30  chr30_23103415     AOna    G    C        0      0        2 
  30  chr30_23103415     ASom    G    C        0      0        2 
  30  chr30_23103415     HCab    G    C        0      0        2 
  30  chr30_23103415     HPrz    G    C        0      0        2 
  30  chr30_23103415     ZBoe    G    C        0      0        2 
  30  chr30_23103415     ZGre    G    C        0      0        2 
  30  chr30_23103415     ZHar    G    C        0      0        2 
  30  chr30_23103415   Sample    G    C        0      0        2 
  30  chr30_23111140     AAsi    A    C        0      0        2 
  30  chr30_23111140     AKia    A    C        0      0        2 
  30  chr30_23111140     AOna    A    C        0      0        2 
  30  chr30_23111140     ASom    A    C        0      0        2 
  30  chr30_23111140     HCab    A    C        0      0        2 
  30  chr30_23111140     HPrz    A    C        0      0        2 
  30  chr30_23111140     ZBoe    A    C        0      0        2 
  30  chr30_23111140     ZGre    A    C        0      0        2 
  30  chr30_23111140     ZHar    A    C        1      2        2 
  30  chr30_23111140   Sample    A    C        0      0        2 
  30  chr30_23113665     AAsi    G    T        0      0        2 
  30  chr30_23113665     AKia    G    T        0      0        2 
  30  chr30_23113665     AOna    G    T        0      0        2 
  30  chr30_23113665     ASom    G    T        0      0        2 
  30  chr30_23113665     HCab    G    T        1      2        2 
  30  chr30_23113665     HPrz    G    T        1      2        2 
  30  chr30_23113665     ZBoe    G    T        0      0        2 
  30  chr30_23113665     ZGre    G    T        0      0        2 
  30  chr30_23113665     ZHar    G    T        0      0        2 
  30  chr30_23113665   Sample    G    T        0      0        2 
  30  chr30_23114260     AAsi    A    G        0      0        2 
  30  chr30_23114260     AKia    A    G        0      0        2 
  30  chr30_23114260     AOna    A    G        0      0        2 
  30  chr30_23114260     ASom    A    G        0      0        2 
  30  chr30_23114260     HCab    A    G        0      0        2 
  30  chr30_23114260     HPrz    A    G      0.5      1        2 
  30  chr30_23114260     ZBoe    A    G        0      0        2 
  30  chr30_23114260     ZGre    A    G        0      0        2 
  30  chr30_23114260     ZHar    A    G        0      0        2 
  30  chr30_23114260   Sample    A    G        0      0        2 
  30  chr30_23118588     AAsi    G    T        0      0        2 
  30  chr30_23118588     AKia    G    T        0      0        2 
  30  chr30_23118588     AOna    G    T        0      0        2 
  30  chr30_23118588     ASom    G    T        0      0        2 
  30  chr30_23118588     HCab    G    T        0      0        2 
  30  chr30_23118588     HPrz    G    T        0      0        2 
  30  chr30_23118588     ZBoe    G    T        0      0        2 
  30  chr30_23118588     ZGre    G    T        0      0        2 
  30  chr30_23118588     ZHar    G    T        1      2        2 
  30  chr30_23118588   Sample    G    T        0      0        2 
  30  chr30_23126477     AAsi    A    G        0      0        2 
  30  chr30_23126477     AKia    A    G        0      0        2 
  30  chr30_23126477     AOna    A    G      0.5      1        2 
  30  chr30_23126477     ASom    A    G        0      0        2 
  30  chr30_23126477     HCab    A    G        0      0        2 
  30  chr30_23126477     HPrz    A    G        0      0        2 
  30  chr30_23126477     ZBoe    A    G        0      0        2 
  30  chr30_23126477     ZGre    A    G        0      0        2 
  30  chr30_23126477     ZHar    A    G        0      0        2 
  30  chr30_23126477   Sample    A    G        0      0        2 
  30  chr30_23134611     AAsi    C    T        0      0        2 
  30  chr30_23134611     AKia    C    T      0.5      1        2 
  30  chr30_23134611     AOna    C    T      0.5      1        2 
  30  chr30_23134611     ASom    C    T        0      0        2 
  30  chr30_23134611     HCab    C    T        1      2        2 
  30  chr30_23134611     HPrz    C    T        1      2        2 
  30  chr30_23134611     ZBoe    C    T        0      0        2 
  30  chr30_23134611     ZGre    C    T        0      0        2 
  30  chr30_23134611     ZHar    C    T        0      0        2 
  30  chr30_23134611   Sample    C    T        0      0        2 
  30  chr30_23135491     AAsi    A    G        0      0        2 
  30  chr30_23135491     AKia    A    G        0      0        2 
  30  chr30_23135491     AOna    A    G        0      0        2 
  30  chr30_23135491     ASom    A    G        0      0        2 
  30  chr30_23135491     HCab    A    G        0      0        2 
  30  chr30_23135491     HPrz    A    G        0      0        2 
  30  chr30_23135491     ZBoe    A    G        0      0        2 
  30  chr30_23135491     ZGre    A    G        0      0        2 
  30  chr30_23135491     ZHar    A    G        1      2        2 
  30  chr30_23135491   Sample    A    G        0      0        2 
  30  chr30_23138168     AAsi    G    C        0      0        2 
  30  chr30_23138168     AKia    G    C        0      0        2 
  30  chr30_23138168     AOna    G    C        0      0        2 
  30  chr30_23138168     ASom    G    C        0      0        2 
  30  chr30_23138168     HCab    G    C        1      2        2 
  30  chr30_23138168     HPrz    G    C        1      2        2 
  30  chr30_23138168     ZBoe    G    C        0      0        2 
  30  chr30_23138168     ZGre    G    C        0      0        2 
  30  chr30_23138168     ZHar    G    C        0      0        2 
  30  chr30_23138168   Sample    G    C        0      0        2 
  30  chr30_23145383     AAsi    G    A      0.5      1        2 
  30  chr30_23145383     AKia    G    A        0      0        2 
  30  chr30_23145383     AOna    G    A        0      0        2 
  30  chr30_23145383     ASom    G    A        0      0        2 
  30  chr30_23145383     HCab    G    A        0      0        2 
  30  chr30_23145383     HPrz    G    A        0      0        2 
  30  chr30_23145383     ZBoe    G    A        0      0        2 
  30  chr30_23145383     ZGre    G    A        0      0        2 
  30  chr30_23145383     ZHar    G    A        0      0        2 
  30  chr30_23145383   Sample    G    A        0      0        2 
  30  chr30_23152646     AAsi    G    T        0      0        2 
  30  chr30_23152646     AKia    G    T        0      0        2 
  30  chr30_23152646     AOna    G    T        0      0        2 
  30  chr30_23152646     ASom    G    T        0      0        2 
  30  chr30_23152646     HCab    G    T        0      0        2 
  30  chr30_23152646     HPrz    G    T        0      0        2 
  30  chr30_23152646     ZBoe    G    T        0      0        2 
  30  chr30_23152646     ZGre    G    T        0      0        2 
  30  chr30_23152646     ZHar    G    T        1      2        2 
  30  chr30_23152646   Sample    G    T        0      0        2 
  30  chr30_23161360     AAsi    G    C        0      0        2 
  30  chr30_23161360     AKia    G    C        0      0        2 
  30  chr30_23161360     AOna    G    C        0      0        2 
  30  chr30_23161360     ASom    G    C        0      0        2 
  30  chr30_23161360     HCab    G    C        0      0        2 
  30  chr30_23161360     HPrz    G    C        0      0        2 
  30  chr30_23161360     ZBoe    G    C        1      2        2 
  30  chr30_23161360     ZGre    G    C        0      0        2 
  30  chr30_23161360     ZHar    G    C        0      0        2 
  30  chr30_23161360   Sample    G    C        0      0        2 
  30  chr30_23163230     AAsi    T    C        0      0        2 
  30  chr30_23163230     AKia    T    C        0      0        2 
  30  chr30_23163230     AOna    T    C        0      0        2 
  30  chr30_23163230     ASom    T    C        0      0        2 
  30  chr30_23163230     HCab    T    C        1      2        2 
  30  chr30_23163230     HPrz    T    C        1      2        2 
  30  chr30_23163230     ZBoe    T    C        0      0        2 
  30  chr30_23163230     ZGre    T    C        0      0        2 
  30  chr30_23163230     ZHar    T    C        0      0        2 
  30  chr30_23163230   Sample    T    C        0      0        2 
  30  chr30_23165898     AAsi    A    G        0      0        2 
  30  chr30_23165898     AKia    A    G        0      0        2 
  30  chr30_23165898     AOna    A    G        0      0        2 
  30  chr30_23165898     ASom    A    G        0      0        2 
  30  chr30_23165898     HCab    A    G        0      0        2 
  30  chr30_23165898     HPrz    A    G        0      0        2 
  30  chr30_23165898     ZBoe    A    G        0      0        2 
  30  chr30_23165898     ZGre    A    G      0.5      1        2 
  30  chr30_23165898     ZHar    A    G        0      0        2 
  30  chr30_23165898   Sample    A    G        0      0        2 
  30  chr30_23175362     AAsi    G    A        0      0        2 
  30  chr30_23175362     AKia    G    A        0      0        2 
  30  chr30_23175362     AOna    G    A      0.5      1        2 
  30  chr30_23175362     ASom    G    A        0      0        2 
  30  chr30_23175362     HCab    G    A        0      0        2 
  30  chr30_23175362     HPrz    G    A        0      0        2 
  30  chr30_23175362     ZBoe    G    A        0      0        2 
  30  chr30_23175362     ZGre    G    A        0      0        2 
  30  chr30_23175362     ZHar    G    A        0      0        2 
  30  chr30_23175362   Sample    G    A        0      0        2 
  30  chr30_23184770     AAsi    T    A        0      0        2 
  30  chr30_23184770     AKia    T    A        0      0        2 
  30  chr30_23184770     AOna    T    A        0      0        2 
  30  chr30_23184770     ASom    T    A        0      0        2 
  30  chr30_23184770     HCab    T    A        0      0        2 
  30  chr30_23184770     HPrz    T    A        0      0        2 
  30  chr30_23184770     ZBoe    T    A      0.5      1        2 
  30  chr30_23184770     ZGre    T    A        0      0        2 
  30  chr30_23184770     ZHar    T    A        0      0        2 
  30  chr30_23184770   Sample    T    A        0      0        2 
  30  chr30_23186053     AAsi    G    A        0      0        2 
  30  chr30_23186053     AKia    G    A      0.5      1        2 
  30  chr30_23186053     AOna    G    A      0.5      1        2 
  30  chr30_23186053     ASom    G    A        0      0        2 
  30  chr30_23186053     HCab    G    A        0      0        2 
  30  chr30_23186053     HPrz    G    A        0      0        2 
  30  chr30_23186053     ZBoe    G    A        0      0        2 
  30  chr30_23186053     ZGre    G    A        0      0        2 
  30  chr30_23186053     ZHar    G    A        0      0        2 
  30  chr30_23186053   Sample    G    A        0      0        2 
  30  chr30_23194604     AAsi    G    T        0      0        2 
  30  chr30_23194604     AKia    G    T        0      0        2 
  30  chr30_23194604     AOna    G    T        0      0        2 
  30  chr30_23194604     ASom    G    T        0      0        2 
  30  chr30_23194604     HCab    G    T        1      2        2 
  30  chr30_23194604     HPrz    G    T        1      2        2 
  30  chr30_23194604     ZBoe    G    T        0      0        2 
  30  chr30_23194604     ZGre    G    T        0      0        2 
  30  chr30_23194604     ZHar    G    T        0      0        2 
  30  chr30_23194604   Sample    G    T        0      0        2 
  30  chr30_23200747     AAsi    G    A        1      2        2 
  30  chr30_23200747     AKia    G    A        0      0        2 
  30  chr30_23200747     AOna    G    A        0      0        2 
  30  chr30_23200747     ASom    G    A        0      0        2 
  30  chr30_23200747     HCab    G    A        0      0        2 
  30  chr30_23200747     HPrz    G    A        0      0        2 
  30  chr30_23200747     ZBoe    G    A        0      0        2 
  30  chr30_23200747     ZGre    G    A        0      0        2 
  30  chr30_23200747     ZHar    G    A        0      0        2 
  30  chr30_23200747   Sample    G    A        1      2        2 
  30  chr30_23202710     AAsi    G    A        0      0        2 
  30  chr30_23202710     AKia    G    A        0      0        2 
  30  chr30_23202710     AOna    G    A        0      0        2 
  30  chr30_23202710     ASom    G    A        0      0        2 
  30  chr30_23202710     HCab    G    A        1      2        2 
  30  chr30_23202710     HPrz    G    A        1      2        2 
  30  chr30_23202710     ZBoe    G    A        0      0        2 
  30  chr30_23202710     ZGre    G    A        0      0        2 
  30  chr30_23202710     ZHar    G    A        0      0        2 
  30  chr30_23202710   Sample    G    A        0      0        2 
  30  chr30_23213009     AAsi    T    A        0      0        2 
  30  chr30_23213009     AKia    T    A        0      0        2 
  30  chr30_23213009     AOna    T    A        0      0        2 
  30  chr30_23213009     ASom    T    A        0      0        2 
  30  chr30_23213009     HCab    T    A        0      0        2 
  30  chr30_23213009     HPrz    T    A      0.5      1        2 
  30  chr30_23213009     ZBoe    T    A        0      0        2 
  30  chr30_23213009     ZGre    T    A        0      0        2 
  30  chr30_23213009     ZHar    T    A        0      0        2 
  30  chr30_23213009   Sample    T    A        0      0        2 
  30  chr30_23214370     AAsi    G    A        0      0        2 
  30  chr30_23214370     AKia    G    A        0      0        2 
  30  chr30_23214370     AOna    G    A        0      0        2 
  30  chr30_23214370     ASom    G    A        0      0        2 
  30  chr30_23214370     HCab    G    A        0      0        2 
  30  chr30_23214370     HPrz    G    A        0      0        2 
  30  chr30_23214370     ZBoe    G    A        0      0        2 
  30  chr30_23214370     ZGre    G    A        0      0        2 
  30  chr30_23214370     ZHar    G    A      0.5      1        2 
  30  chr30_23214370   Sample    G    A        0      0        2 
  30  chr30_23217238     AAsi    G    A        0      0        2 
  30  chr30_23217238     AKia    G    A        0      0        2 
  30  chr30_23217238     AOna    G    A        0      0        2 
  30  chr30_23217238     ASom    G    A        0      0        2 
  30  chr30_23217238     HCab    G    A      0.5      1        2 
  30  chr30_23217238     HPrz    G    A        0      0        2 
  30  chr30_23217238     ZBoe    G    A        0      0        2 
  30  chr30_23217238     ZGre    G    A        0      0        2 
  30  chr30_23217238     ZHar    G    A        0      0        2 
  30  chr30_23217238   Sample    G    A        0      0        2 
  30  chr30_23218142     AAsi    G    T        0      0        2 
  30  chr30_23218142     AKia    G    T        0      0        2 
  30  chr30_23218142     AOna    G    T        0      0        2 
  30  chr30_23218142     ASom    G    T        0      0        2 
  30  chr30_23218142     HCab    G    T        1      2        2 
  30  chr30_23218142     HPrz    G    T        1      2        2 
  30  chr30_23218142     ZBoe    G    T        0      0        2 
  30  chr30_23218142     ZGre    G    T        0      0        2 
  30  chr30_23218142     ZHar    G    T        0      0        2 
  30  chr30_23218142   Sample    G    T        0      0        2 
  30  chr30_23229585     AAsi    A    G        0      0        2 
  30  chr30_23229585     AKia    A    G        0      0        2 
  30  chr30_23229585     AOna    A    G        0      0        2 
  30  chr30_23229585     ASom    A    G        1      2        2 
  30  chr30_23229585     HCab    A    G        0      0        2 
  30  chr30_23229585     HPrz    A    G        0      0        2 
  30  chr30_23229585     ZBoe    A    G        0      0        2 
  30  chr30_23229585     ZGre    A    G        0      0        2 
  30  chr30_23229585     ZHar    A    G        0      0        2 
  30  chr30_23229585   Sample    A    G        0      0        2 
  30  chr30_23231668     AAsi    A    C        0      0        2 
  30  chr30_23231668     AKia    A    C        0      0        2 
  30  chr30_23231668     AOna    A    C        0      0        2 
  30  chr30_23231668     ASom    A    C        0      0        2 
  30  chr30_23231668     HCab    A    C        0      0        2 
  30  chr30_23231668     HPrz    A    C        0      0        2 
  30  chr30_23231668     ZBoe    A    C        0      0        2 
  30  chr30_23231668     ZGre    A    C        0      0        2 
  30  chr30_23231668     ZHar    A    C      0.5      1        2 
  30  chr30_23231668   Sample    A    C        0      0        2 
  30  chr30_23231672     AAsi    C    T        0      0        2 
  30  chr30_23231672     AKia    C    T        0      0        2 
  30  chr30_23231672     AOna    C    T        0      0        2 
  30  chr30_23231672     ASom    C    T        0      0        2 
  30  chr30_23231672     HCab    C    T      0.5      1        2 
  30  chr30_23231672     HPrz    C    T      0.5      1        2 
  30  chr30_23231672     ZBoe    C    T        0      0        2 
  30  chr30_23231672     ZGre    C    T        0      0        2 
  30  chr30_23231672     ZHar    C    T        0      0        2 
  30  chr30_23231672   Sample    C    T        0      0        2 
  30  chr30_23238064     AAsi    G    A        0      0        2 
  30  chr30_23238064     AKia    G    A        0      0        2 
  30  chr30_23238064     AOna    G    A        0      0        2 
  30  chr30_23238064     ASom    G    A        0      0        2 
  30  chr30_23238064     HCab    G    A        1      2        2 
  30  chr30_23238064     HPrz    G    A        1      2        2 
  30  chr30_23238064     ZBoe    G    A        0      0        2 
  30  chr30_23238064     ZGre    G    A        0      0        2 
  30  chr30_23238064     ZHar    G    A        0      0        2 
  30  chr30_23238064   Sample    G    A        0      0        2 
  30  chr30_23239466     AAsi    T    C        0      0        2 
  30  chr30_23239466     AKia    T    C        0      0        2 
  30  chr30_23239466     AOna    T    C        0      0        2 
  30  chr30_23239466     ASom    T    C        0      0        2 
  30  chr30_23239466     HCab    T    C      0.5      1        2 
  30  chr30_23239466     HPrz    T    C        0      0        2 
  30  chr30_23239466     ZBoe    T    C        0      0        2 
  30  chr30_23239466     ZGre    T    C        0      0        2 
  30  chr30_23239466     ZHar    T    C        0      0        2 
  30  chr30_23239466   Sample    T    C        0      0        2 
  30  chr30_23239689     AAsi    G    T        0      0        2 
  30  chr30_23239689     AKia    G    T        0      0        2 
  30  chr30_23239689     AOna    G    T        0      0        2 
  30  chr30_23239689     ASom    G    T        0      0        2 
  30  chr30_23239689     HCab    G    T        1      2        2 
  30  chr30_23239689     HPrz    G    T        1      2        2 
  30  chr30_23239689     ZBoe    G    T        0      0        2 
  30  chr30_23239689     ZGre    G    T        0      0        2 
  30  chr30_23239689     ZHar    G    T        0      0        2 
  30  chr30_23239689   Sample    G    T        0      0        2 
  30  chr30_23241250     AAsi    G    A        0      0        2 
  30  chr30_23241250     AKia    G    A        0      0        2 
  30  chr30_23241250     AOna    G    A        0      0        2 
  30  chr30_23241250     ASom    G    A        0      0        2 
  30  chr30_23241250     HCab    G    A      0.5      1        2 
  30  chr30_23241250     HPrz    G    A      0.5      1        2 
  30  chr30_23241250     ZBoe    G    A        0      0        2 
  30  chr30_23241250     ZGre    G    A        0      0        2 
  30  chr30_23241250     ZHar    G    A        0      0        2 
  30  chr30_23241250   Sample    G    A        0      0        2 
  30  chr30_23244815     AAsi    T    C        0      0        2 
  30  chr30_23244815     AKia    T    C        0      0        2 
  30  chr30_23244815     AOna    T    C        0      0        2 
  30  chr30_23244815     ASom    T    C        0      0        2 
  30  chr30_23244815     HCab    T    C        0      0        2 
  30  chr30_23244815     HPrz    T    C      0.5      1        2 
  30  chr30_23244815     ZBoe    T    C        0      0        2 
  30  chr30_23244815     ZGre    T    C        0      0        2 
  30  chr30_23244815     ZHar    T    C      0.5      1        2 
  30  chr30_23244815   Sample    T    C        0      0        2 
  30  chr30_23249889     AAsi    A    G        0      0        2 
  30  chr30_23249889     AKia    A    G        0      0        2 
  30  chr30_23249889     AOna    A    G        0      0        2 
  30  chr30_23249889     ASom    A    G        0      0        2 
  30  chr30_23249889     HCab    A    G        0      0        2 
  30  chr30_23249889     HPrz    A    G      0.5      1        2 
  30  chr30_23249889     ZBoe    A    G        0      0        2 
  30  chr30_23249889     ZGre    A    G        0      0        2 
  30  chr30_23249889     ZHar    A    G        0      0        2 
  30  chr30_23249889   Sample    A    G        0      0        2 
  30  chr30_23250023     AAsi    A    G        0      0        2 
  30  chr30_23250023     AKia    A    G        0      0        2 
  30  chr30_23250023     AOna    A    G        0      0        2 
  30  chr30_23250023     ASom    A    G        0      0        2 
  30  chr30_23250023     HCab    A    G        0      0        2 
  30  chr30_23250023     HPrz    A    G        0      0        2 
  30  chr30_23250023     ZBoe    A    G        0      0        2 
  30  chr30_23250023     ZGre    A    G        0      0        2 
  30  chr30_23250023     ZHar    A    G      0.5      1        2 
  30  chr30_23250023   Sample    A    G        0      0        2 
  30  chr30_23256404     AAsi    T    C      0.5      1        2 
  30  chr30_23256404     AKia    T    C        0      0        2 
  30  chr30_23256404     AOna    T    C        0      0        2 
  30  chr30_23256404     ASom    T    C        0      0        2 
  30  chr30_23256404     HCab    T    C        0      0        2 
  30  chr30_23256404     HPrz    T    C        0      0        2 
  30  chr30_23256404     ZBoe    T    C        0      0        2 
  30  chr30_23256404     ZGre    T    C        0      0        2 
  30  chr30_23256404     ZHar    T    C        0      0        2 
  30  chr30_23256404   Sample    T    C        1      2        2 
  30  chr30_23273592     AAsi    G    A        0      0        2 
  30  chr30_23273592     AKia    G    A      0.5      1        2 
  30  chr30_23273592     AOna    G    A        0      0        2 
  30  chr30_23273592     ASom    G    A        0      0        2 
  30  chr30_23273592     HCab    G    A        0      0        2 
  30  chr30_23273592     HPrz    G    A        0      0        2 
  30  chr30_23273592     ZBoe    G    A        0      0        2 
  30  chr30_23273592     ZGre    G    A        0      0        2 
  30  chr30_23273592     ZHar    G    A        0      0        2 
  30  chr30_23273592   Sample    G    A        0      0        2 
  30  chr30_23277304     AAsi    C    T        0      0        2 
  30  chr30_23277304     AKia    C    T        0      0        2 
  30  chr30_23277304     AOna    C    T        0      0        2 
  30  chr30_23277304     ASom    C    T        0      0        2 
  30  chr30_23277304     HCab    C    T        0      0        2 
  30  chr30_23277304     HPrz    C    T        0      0        2 
  30  chr30_23277304     ZBoe    C    T      0.5      1        2 
  30  chr30_23277304     ZGre    C    T        0      0        2 
  30  chr30_23277304     ZHar    C    T        0      0        2 
  30  chr30_23277304   Sample    C    T        0      0        2 
  30  chr30_23287887     AAsi    G    T        0      0        2 
  30  chr30_23287887     AKia    G    T        0      0        2 
  30  chr30_23287887     AOna    G    T        0      0        2 
  30  chr30_23287887     ASom    G    T        0      0        2 
  30  chr30_23287887     HCab    G    T        1      2        2 
  30  chr30_23287887     HPrz    G    T        1      2        2 
  30  chr30_23287887     ZBoe    G    T        0      0        2 
  30  chr30_23287887     ZGre    G    T        0      0        2 
  30  chr30_23287887     ZHar    G    T        0      0        2 
  30  chr30_23287887   Sample    G    T        0      0        2 
  30  chr30_23289575     AAsi    A    G        0      0        2 
  30  chr30_23289575     AKia    A    G        0      0        2 
  30  chr30_23289575     AOna    A    G        0      0        2 
  30  chr30_23289575     ASom    A    G        0      0        2 
  30  chr30_23289575     HCab    A    G        1      2        2 
  30  chr30_23289575     HPrz    A    G        1      2        2 
  30  chr30_23289575     ZBoe    A    G        0      0        2 
  30  chr30_23289575     ZGre    A    G        0      0        2 
  30  chr30_23289575     ZHar    A    G        0      0        2 
  30  chr30_23289575   Sample    A    G        0      0        2 
  30  chr30_23293035     AAsi    C    G        0      0        2 
  30  chr30_23293035     AKia    C    G        0      0        2 
  30  chr30_23293035     AOna    C    G        0      0        2 
  30  chr30_23293035     ASom    C    G        0      0        2 
  30  chr30_23293035     HCab    C    G        0      0        2 
  30  chr30_23293035     HPrz    C    G        0      0        2 
  30  chr30_23293035     ZBoe    C    G        0      0        2 
  30  chr30_23293035     ZGre    C    G        0      0        2 
  30  chr30_23293035     ZHar    C    G      0.5      1        2 
  30  chr30_23293035   Sample    C    G        0      0        2 
  30  chr30_23294728     AAsi    A    T        0      0        2 
  30  chr30_23294728     AKia    A    T        0      0        2 
  30  chr30_23294728     AOna    A    T        0      0        2 
  30  chr30_23294728     ASom    A    T        0      0        2 
  30  chr30_23294728     HCab    A    T      0.5      1        2 
  30  chr30_23294728     HPrz    A    T      0.5      1        2 
  30  chr30_23294728     ZBoe    A    T        0      0        2 
  30  chr30_23294728     ZGre    A    T        0      0        2 
  30  chr30_23294728     ZHar    A    T        0      0        2 
  30  chr30_23294728   Sample    A    T        0      0        2 
  30  chr30_23297729     AAsi    A    G        0      0        2 
  30  chr30_23297729     AKia    A    G        0      0        2 
  30  chr30_23297729     AOna    A    G        0      0        2 
  30  chr30_23297729     ASom    A    G        0      0        2 
  30  chr30_23297729     HCab    A    G        0      0        2 
  30  chr30_23297729     HPrz    A    G        0      0        2 
  30  chr30_23297729     ZBoe    A    G      0.5      1        2 
  30  chr30_23297729     ZGre    A    G        0      0        2 
  30  chr30_23297729     ZHar    A    G        0      0        2 
  30  chr30_23297729   Sample    A    G        0      0        2 
  30  chr30_23304175     AAsi    T    C        0      0        2 
  30  chr30_23304175     AKia    T    C        0      0        2 
  30  chr30_23304175     AOna    T    C        0      0        2 
  30  chr30_23304175     ASom    T    C        0      0        2 
  30  chr30_23304175     HCab    T    C        0      0        2 
  30  chr30_23304175     HPrz    T    C        0      0        2 
  30  chr30_23304175     ZBoe    T    C      0.5      1        2 
  30  chr30_23304175     ZGre    T    C        0      0        2 
  30  chr30_23304175     ZHar    T    C        0      0        2 
  30  chr30_23304175   Sample    T    C        0      0        2 
  30  chr30_23319502     AAsi    T    C        0      0        2 
  30  chr30_23319502     AKia    T    C        0      0        2 
  30  chr30_23319502     AOna    T    C        0      0        2 
  30  chr30_23319502     ASom    T    C        0      0        2 
  30  chr30_23319502     HCab    T    C        0      0        2 
  30  chr30_23319502     HPrz    T    C        0      0        2 
  30  chr30_23319502     ZBoe    T    C        0      0        2 
  30  chr30_23319502     ZGre    T    C        1      2        2 
  30  chr30_23319502     ZHar    T    C        0      0        2 
  30  chr30_23319502   Sample    T    C        0      0        2 
  30  chr30_23332561     AAsi    G    A        0      0        2 
  30  chr30_23332561     AKia    G    A        0      0        2 
  30  chr30_23332561     AOna    G    A        0      0        2 
  30  chr30_23332561     ASom    G    A        0      0        2 
  30  chr30_23332561     HCab    G    A        1      2        2 
  30  chr30_23332561     HPrz    G    A        1      2        2 
  30  chr30_23332561     ZBoe    G    A        0      0        2 
  30  chr30_23332561     ZGre    G    A        0      0        2 
  30  chr30_23332561     ZHar    G    A        0      0        2 
  30  chr30_23332561   Sample    G    A        0      0        2 
  30  chr30_23333024     AAsi    A    G        0      0        2 
  30  chr30_23333024     AKia    A    G        0      0        2 
  30  chr30_23333024     AOna    A    G        0      0        2 
  30  chr30_23333024     ASom    A    G        0      0        2 
  30  chr30_23333024     HCab    A    G        0      0        2 
  30  chr30_23333024     HPrz    A    G        0      0        2 
  30  chr30_23333024     ZBoe    A    G        0      0        2 
  30  chr30_23333024     ZGre    A    G        1      2        2 
  30  chr30_23333024     ZHar    A    G        0      0        2 
  30  chr30_23333024   Sample    A    G        0      0        2 
  30  chr30_23339575     AAsi    C    T        0      0        2 
  30  chr30_23339575     AKia    C    T        0      0        2 
  30  chr30_23339575     AOna    C    T        0      0        2 
  30  chr30_23339575     ASom    C    T        0      0        2 
  30  chr30_23339575     HCab    C    T        1      2        2 
  30  chr30_23339575     HPrz    C    T        1      2        2 
  30  chr30_23339575     ZBoe    C    T        0      0        2 
  30  chr30_23339575     ZGre    C    T        0      0        2 
  30  chr30_23339575     ZHar    C    T        0      0        2 
  30  chr30_23339575   Sample    C    T        0      0        2 
  30  chr30_23339768     AAsi    T    C        0      0        2 
  30  chr30_23339768     AKia    T    C      0.5      1        2 
  30  chr30_23339768     AOna    T    C        1      2        2 
  30  chr30_23339768     ASom    T    C        0      0        2 
  30  chr30_23339768     HCab    T    C        0      0        2 
  30  chr30_23339768     HPrz    T    C        0      0        2 
  30  chr30_23339768     ZBoe    T    C        0      0        2 
  30  chr30_23339768     ZGre    T    C        0      0        2 
  30  chr30_23339768     ZHar    T    C        0      0        2 
  30  chr30_23339768   Sample    T    C        0      0        2 
  30  chr30_23343551     AAsi    G    A        0      0        2 
  30  chr30_23343551     AKia    G    A      0.5      1        2 
  30  chr30_23343551     AOna    G    A        1      2        2 
  30  chr30_23343551     ASom    G    A        0      0        2 
  30  chr30_23343551     HCab    G    A        0      0        2 
  30  chr30_23343551     HPrz    G    A        0      0        2 
  30  chr30_23343551     ZBoe    G    A        0      0        2 
  30  chr30_23343551     ZGre    G    A        0      0        2 
  30  chr30_23343551     ZHar    G    A        0      0        2 
  30  chr30_23343551   Sample    G    A        0      0        2 
  30  chr30_23347758     AAsi    C    T        0      0        2 
  30  chr30_23347758     AKia    C    T        0      0        2 
  30  chr30_23347758     AOna    C    T        0      0        2 
  30  chr30_23347758     ASom    C    T        0      0        2 
  30  chr30_23347758     HCab    C    T        0      0        2 
  30  chr30_23347758     HPrz    C    T      0.5      1        2 
  30  chr30_23347758     ZBoe    C    T        0      0        2 
  30  chr30_23347758     ZGre    C    T        0      0        2 
  30  chr30_23347758     ZHar    C    T        0      0        2 
  30  chr30_23347758   Sample    C    T        0      0        2 
  30  chr30_23357874     AAsi    A    G        0      0        2 
  30  chr30_23357874     AKia    A    G        0      0        2 
  30  chr30_23357874     AOna    A    G        0      0        2 
  30  chr30_23357874     ASom    A    G        0      0        2 
  30  chr30_23357874     HCab    A    G        1      2        2 
  30  chr30_23357874     HPrz    A    G        1      2        2 
  30  chr30_23357874     ZBoe    A    G        0      0        2 
  30  chr30_23357874     ZGre    A    G        0      0        2 
  30  chr30_23357874     ZHar    A    G        0      0        2 
  30  chr30_23357874   Sample    A    G        0      0        2 
  30  chr30_23358468     AAsi    T    C        0      0        2 
  30  chr30_23358468     AKia    T    C        1      2        2 
  30  chr30_23358468     AOna    T    C        0      0        2 
  30  chr30_23358468     ASom    T    C        0      0        2 
  30  chr30_23358468     HCab    T    C        0      0        2 
  30  chr30_23358468     HPrz    T    C        0      0        2 
  30  chr30_23358468     ZBoe    T    C        0      0        2 
  30  chr30_23358468     ZGre    T    C        0      0        2 
  30  chr30_23358468     ZHar    T    C        0      0        2 
  30  chr30_23358468   Sample    T    C        0      0        2 
  30  chr30_23374842     AAsi    A    G        0      0        2 
  30  chr30_23374842     AKia    A    G        0      0        2 
  30  chr30_23374842     AOna    A    G        0      0        2 
  30  chr30_23374842     ASom    A    G        0      0        2 
  30  chr30_23374842     HCab    A    G      0.5      1        2 
  30  chr30_23374842     HPrz    A    G      0.5      1        2 
  30  chr30_23374842     ZBoe    A    G        0      0        2 
  30  chr30_23374842     ZGre    A    G        0      0        2 
  30  chr30_23374842     ZHar    A    G        0      0        2 
  30  chr30_23374842   Sample    A    G        0      0        2 
  30  chr30_23386032     AAsi    G    A        1      2        2 
  30  chr30_23386032     AKia    G    A        0      0        2 
  30  chr30_23386032     AOna    G    A        0      0        2 
  30  chr30_23386032     ASom    G    A        1      2        2 
  30  chr30_23386032     HCab    G    A        0      0        2 
  30  chr30_23386032     HPrz    G    A        0      0        2 
  30  chr30_23386032     ZBoe    G    A        0      0        2 
  30  chr30_23386032     ZGre    G    A        0      0        2 
  30  chr30_23386032     ZHar    G    A        0      0        2 
  30  chr30_23386032   Sample    G    A        0      0        2 
  30  chr30_23393438     AAsi    G    A        0      0        2 
  30  chr30_23393438     AKia    G    A        0      0        2 
  30  chr30_23393438     AOna    G    A        0      0        2 
  30  chr30_23393438     ASom    G    A        0      0        2 
  30  chr30_23393438     HCab    G    A        0      0        2 
  30  chr30_23393438     HPrz    G    A        0      0        2 
  30  chr30_23393438     ZBoe    G    A        1      2        2 
  30  chr30_23393438     ZGre    G    A        1      2        2 
  30  chr30_23393438     ZHar    G    A        1      2        2 
  30  chr30_23393438   Sample    G    A        0      0        2 
  30  chr30_23401624     AAsi    C    A        0      0        2 
  30  chr30_23401624     AKia    C    A        0      0        2 
  30  chr30_23401624     AOna    C    A        0      0        2 
  30  chr30_23401624     ASom    C    A        0      0        2 
  30  chr30_23401624     HCab    C    A        0      0        2 
  30  chr30_23401624     HPrz    C    A        0      0        2 
  30  chr30_23401624     ZBoe    C    A        1      2        2 
  30  chr30_23401624     ZGre    C    A        0      0        2 
  30  chr30_23401624     ZHar    C    A        0      0        2 
  30  chr30_23401624   Sample    C    A        0      0        2 
  30  chr30_23402006     AAsi    C    T        0      0        2 
  30  chr30_23402006     AKia    C    T        1      2        2 
  30  chr30_23402006     AOna    C    T        1      2        2 
  30  chr30_23402006     ASom    C    T        0      0        2 
  30  chr30_23402006     HCab    C    T        0      0        2 
  30  chr30_23402006     HPrz    C    T        0      0        2 
  30  chr30_23402006     ZBoe    C    T        0      0        2 
  30  chr30_23402006     ZGre    C    T        0      0        2 
  30  chr30_23402006     ZHar    C    T        0      0        2 
  30  chr30_23402006   Sample    C    T        0      0        2 
  30  chr30_23408622     AAsi    T    C        0      0        2 
  30  chr30_23408622     AKia    T    C        0      0        2 
  30  chr30_23408622     AOna    T    C        0      0        2 
  30  chr30_23408622     ASom    T    C        0      0        2 
  30  chr30_23408622     HCab    T    C        0      0        2 
  30  chr30_23408622     HPrz    T    C        0      0        2 
  30  chr30_23408622     ZBoe    T    C        0      0        2 
  30  chr30_23408622     ZGre    T    C        1      2        2 
  30  chr30_23408622     ZHar    T    C        0      0        2 
  30  chr30_23408622   Sample    T    C        0      0        2 
  30  chr30_23414814     AAsi    T    C        0      0        2 
  30  chr30_23414814     AKia    T    C        0      0        2 
  30  chr30_23414814     AOna    T    C        1      2        2 
  30  chr30_23414814     ASom    T    C        0      0        2 
  30  chr30_23414814     HCab    T    C        0      0        2 
  30  chr30_23414814     HPrz    T    C        0      0        2 
  30  chr30_23414814     ZBoe    T    C        0      0        2 
  30  chr30_23414814     ZGre    T    C        0      0        2 
  30  chr30_23414814     ZHar    T    C        0      0        2 
  30  chr30_23414814   Sample    T    C        0      0        2 
  30  chr30_23425826     AAsi    C    T        0      0        2 
  30  chr30_23425826     AKia    C    T        0      0        2 
  30  chr30_23425826     AOna    C    T        0      0        2 
  30  chr30_23425826     ASom    C    T        0      0        2 
  30  chr30_23425826     HCab    C    T        0      0        2 
  30  chr30_23425826     HPrz    C    T        0      0        2 
  30  chr30_23425826     ZBoe    C    T      0.5      1        2 
  30  chr30_23425826     ZGre    C    T      0.5      1        2 
  30  chr30_23425826     ZHar    C    T        0      0        2 
  30  chr30_23425826   Sample    C    T        0      0        2 
  30  chr30_23436461     AAsi    C    G        0      0        2 
  30  chr30_23436461     AKia    C    G        0      0        2 
  30  chr30_23436461     AOna    C    G        0      0        2 
  30  chr30_23436461     ASom    C    G        0      0        2 
  30  chr30_23436461     HCab    C    G        0      0        2 
  30  chr30_23436461     HPrz    C    G      0.5      1        2 
  30  chr30_23436461     ZBoe    C    G        0      0        2 
  30  chr30_23436461     ZGre    C    G        0      0        2 
  30  chr30_23436461     ZHar    C    G        0      0        2 
  30  chr30_23436461   Sample    C    G        0      0        2 
  30  chr30_23439119     AAsi    A    G        0      0        2 
  30  chr30_23439119     AKia    A    G        0      0        2 
  30  chr30_23439119     AOna    A    G        0      0        2 
  30  chr30_23439119     ASom    A    G        0      0        2 
  30  chr30_23439119     HCab    A    G        1      2        2 
  30  chr30_23439119     HPrz    A    G        1      2        2 
  30  chr30_23439119     ZBoe    A    G        0      0        2 
  30  chr30_23439119     ZGre    A    G        0      0        2 
  30  chr30_23439119     ZHar    A    G        0      0        2 
  30  chr30_23439119   Sample    A    G        0      0        2 
  30  chr30_23450921     AAsi    G    A        0      0        2 
  30  chr30_23450921     AKia    G    A      0.5      1        2 
  30  chr30_23450921     AOna    G    A        0      0        2 
  30  chr30_23450921     ASom    G    A        0      0        2 
  30  chr30_23450921     HCab    G    A        0      0        2 
  30  chr30_23450921     HPrz    G    A        0      0        2 
  30  chr30_23450921     ZBoe    G    A        0      0        2 
  30  chr30_23450921     ZGre    G    A        0      0        2 
  30  chr30_23450921     ZHar    G    A        0      0        2 
  30  chr30_23450921   Sample    G    A        0      0        2 
  30  chr30_23454018     AAsi    T    C        1      2        2 
  30  chr30_23454018     AKia    T    C        0      0        2 
  30  chr30_23454018     AOna    T    C        0      0        2 
  30  chr30_23454018     ASom    T    C        1      2        2 
  30  chr30_23454018     HCab    T    C        0      0        2 
  30  chr30_23454018     HPrz    T    C        0      0        2 
  30  chr30_23454018     ZBoe    T    C        0      0        2 
  30  chr30_23454018     ZGre    T    C        0      0        2 
  30  chr30_23454018     ZHar    T    C        0      0        2 
  30  chr30_23454018   Sample    T    C        1      2        2 
  30  chr30_23455981     AAsi    A    T        0      0        2 
  30  chr30_23455981     AKia    A    T        0      0        2 
  30  chr30_23455981     AOna    A    T        0      0        2 
  30  chr30_23455981     ASom    A    T        0      0        2 
  30  chr30_23455981     HCab    A    T        1      2        2 
  30  chr30_23455981     HPrz    A    T        1      2        2 
  30  chr30_23455981     ZBoe    A    T        0      0        2 
  30  chr30_23455981     ZGre    A    T        0      0        2 
  30  chr30_23455981     ZHar    A    T        0      0        2 
  30  chr30_23455981   Sample    A    T        0      0        2 
  30  chr30_23477920     AAsi    A    G        0      0        2 
  30  chr30_23477920     AKia    A    G        0      0        2 
  30  chr30_23477920     AOna    A    G        0      0        2 
  30  chr30_23477920     ASom    A    G        0      0        2 
  30  chr30_23477920     HCab    A    G        1      2        2 
  30  chr30_23477920     HPrz    A    G        1      2        2 
  30  chr30_23477920     ZBoe    A    G        0      0        2 
  30  chr30_23477920     ZGre    A    G        0      0        2 
  30  chr30_23477920     ZHar    A    G        0      0        2 
  30  chr30_23477920   Sample    A    G        0      0        2 
  30  chr30_23493605     AAsi    T    C        0      0        2 
  30  chr30_23493605     AKia    T    C        0      0        2 
  30  chr30_23493605     AOna    T    C        0      0        2 
  30  chr30_23493605     ASom    T    C        0      0        2 
  30  chr30_23493605     HCab    T    C        0      0        2 
  30  chr30_23493605     HPrz    T    C        0      0        2 
  30  chr30_23493605     ZBoe    T    C      0.5      1        2 
  30  chr30_23493605     ZGre    T    C        0      0        2 
  30  chr30_23493605     ZHar    T    C        0      0        2 
  30  chr30_23493605   Sample    T    C        0      0        2 
  30  chr30_23501462     AAsi    T    C        0      0        2 
  30  chr30_23501462     AKia    T    C        0      0        2 
  30  chr30_23501462     AOna    T    C        0      0        2 
  30  chr30_23501462     ASom    T    C        1      2        2 
  30  chr30_23501462     HCab    T    C        0      0        2 
  30  chr30_23501462     HPrz    T    C        0      0        2 
  30  chr30_23501462     ZBoe    T    C        0      0        2 
  30  chr30_23501462     ZGre    T    C        0      0        2 
  30  chr30_23501462     ZHar    T    C        0      0        2 
  30  chr30_23501462   Sample    T    C        0      0        2 
  30  chr30_23506759     AAsi    G    T        0      0        2 
  30  chr30_23506759     AKia    G    T        0      0        2 
  30  chr30_23506759     AOna    G    T        0      0        2 
  30  chr30_23506759     ASom    G    T        0      0        2 
  30  chr30_23506759     HCab    G    T        0      0        2 
  30  chr30_23506759     HPrz    G    T        0      0        2 
  30  chr30_23506759     ZBoe    G    T        0      0        2 
  30  chr30_23506759     ZGre    G    T        0      0        2 
  30  chr30_23506759     ZHar    G    T        1      2        2 
  30  chr30_23506759   Sample    G    T        0      0        2 
  30  chr30_23533536     AAsi    T    C        0      0        2 
  30  chr30_23533536     AKia    T    C        0      0        2 
  30  chr30_23533536     AOna    T    C        0      0        2 
  30  chr30_23533536     ASom    T    C        0      0        2 
  30  chr30_23533536     HCab    T    C        1      2        2 
  30  chr30_23533536     HPrz    T    C      0.5      1        2 
  30  chr30_23533536     ZBoe    T    C        0      0        2 
  30  chr30_23533536     ZGre    T    C        0      0        2 
  30  chr30_23533536     ZHar    T    C        0      0        2 
  30  chr30_23533536   Sample    T    C        0      0        2 
  30  chr30_23540859     AAsi    C    T        0      0        2 
  30  chr30_23540859     AKia    C    T        0      0        2 
  30  chr30_23540859     AOna    C    T        0      0        2 
  30  chr30_23540859     ASom    C    T        0      0        2 
  30  chr30_23540859     HCab    C    T        1      2        2 
  30  chr30_23540859     HPrz    C    T        0      0        2 
  30  chr30_23540859     ZBoe    C    T        0      0        2 
  30  chr30_23540859     ZGre    C    T        0      0        2 
  30  chr30_23540859     ZHar    C    T        0      0        2 
  30  chr30_23540859   Sample    C    T        0      0        2 
  30  chr30_23552811     AAsi    T    C      0.5      1        2 
  30  chr30_23552811     AKia    T    C        0      0        2 
  30  chr30_23552811     AOna    T    C        0      0        2 
  30  chr30_23552811     ASom    T    C        0      0        2 
  30  chr30_23552811     HCab    T    C        0      0        2 
  30  chr30_23552811     HPrz    T    C        0      0        2 
  30  chr30_23552811     ZBoe    T    C        0      0        2 
  30  chr30_23552811     ZGre    T    C        0      0        2 
  30  chr30_23552811     ZHar    T    C        0      0        2 
  30  chr30_23552811   Sample    T    C        0      0        2 
  30  chr30_23555270     AAsi    T    C        0      0        2 
  30  chr30_23555270     AKia    T    C        0      0        2 
  30  chr30_23555270     AOna    T    C        0      0        2 
  30  chr30_23555270     ASom    T    C        0      0        2 
  30  chr30_23555270     HCab    T    C      0.5      1        2 
  30  chr30_23555270     HPrz    T    C      0.5      1        2 
  30  chr30_23555270     ZBoe    T    C        0      0        2 
  30  chr30_23555270     ZGre    T    C        0      0        2 
  30  chr30_23555270     ZHar    T    C        0      0        2 
  30  chr30_23555270   Sample    T    C        0      0        2 
  30  chr30_23558187     AAsi    G    T        0      0        2 
  30  chr30_23558187     AKia    G    T      0.5      1        2 
  30  chr30_23558187     AOna    G    T      0.5      1        2 
  30  chr30_23558187     ASom    G    T        0      0        2 
  30  chr30_23558187     HCab    G    T        0      0        2 
  30  chr30_23558187     HPrz    G    T        0      0        2 
  30  chr30_23558187     ZBoe    G    T        0      0        2 
  30  chr30_23558187     ZGre    G    T        0      0        2 
  30  chr30_23558187     ZHar    G    T        0      0        2 
  30  chr30_23558187   Sample    G    T        0      0        2 
  30  chr30_23559842     AAsi    G    C        0      0        2 
  30  chr30_23559842     AKia    G    C        0      0        2 
  30  chr30_23559842     AOna    G    C        0      0        2 
  30  chr30_23559842     ASom    G    C        0      0        2 
  30  chr30_23559842     HCab    G    C        0      0        2 
  30  chr30_23559842     HPrz    G    C        1      2        2 
  30  chr30_23559842     ZBoe    G    C        0      0        2 
  30  chr30_23559842     ZGre    G    C        0      0        2 
  30  chr30_23559842     ZHar    G    C        0      0        2 
  30  chr30_23559842   Sample    G    C        0      0        2 
  30  chr30_23561476     AAsi    T    C        0      0        2 
  30  chr30_23561476     AKia    T    C        0      0        2 
  30  chr30_23561476     AOna    T    C        0      0        2 
  30  chr30_23561476     ASom    T    C        0      0        2 
  30  chr30_23561476     HCab    T    C        1      2        2 
  30  chr30_23561476     HPrz    T    C        1      2        2 
  30  chr30_23561476     ZBoe    T    C        0      0        2 
  30  chr30_23561476     ZGre    T    C        0      0        2 
  30  chr30_23561476     ZHar    T    C        0      0        2 
  30  chr30_23561476   Sample    T    C        0      0        2 
  30  chr30_23577469     AAsi    A    T        0      0        2 
  30  chr30_23577469     AKia    A    T        0      0        2 
  30  chr30_23577469     AOna    A    T        0      0        2 
  30  chr30_23577469     ASom    A    T        0      0        2 
  30  chr30_23577469     HCab    A    T        1      2        2 
  30  chr30_23577469     HPrz    A    T        1      2        2 
  30  chr30_23577469     ZBoe    A    T        0      0        2 
  30  chr30_23577469     ZGre    A    T        0      0        2 
  30  chr30_23577469     ZHar    A    T        0      0        2 
  30  chr30_23577469   Sample    A    T        0      0        2 
  30  chr30_23587049     AAsi    T    C        0      0        2 
  30  chr30_23587049     AKia    T    C        0      0        2 
  30  chr30_23587049     AOna    T    C        0      0        2 
  30  chr30_23587049     ASom    T    C        0      0        2 
  30  chr30_23587049     HCab    T    C        0      0        2 
  30  chr30_23587049     HPrz    T    C        0      0        2 
  30  chr30_23587049     ZBoe    T    C        0      0        2 
  30  chr30_23587049     ZGre    T    C        1      2        2 
  30  chr30_23587049     ZHar    T    C        0      0        2 
  30  chr30_23587049   Sample    T    C        0      0        2 
  30  chr30_23588835     AAsi    T    C        0      0        2 
  30  chr30_23588835     AKia    T    C        0      0        2 
  30  chr30_23588835     AOna    T    C        0      0        2 
  30  chr30_23588835     ASom    T    C        0      0        2 
  30  chr30_23588835     HCab    T    C        1      2        2 
  30  chr30_23588835     HPrz    T    C        1      2        2 
  30  chr30_23588835     ZBoe    T    C        0      0        2 
  30  chr30_23588835     ZGre    T    C        0      0        2 
  30  chr30_23588835     ZHar    T    C        0      0        2 
  30  chr30_23588835   Sample    T    C        0      0        2 
  30  chr30_23604733     AAsi    T    C        0      0        2 
  30  chr30_23604733     AKia    T    C        0      0        2 
  30  chr30_23604733     AOna    T    C        0      0        2 
  30  chr30_23604733     ASom    T    C        0      0        2 
  30  chr30_23604733     HCab    T    C        0      0        2 
  30  chr30_23604733     HPrz    T    C        0      0        2 
  30  chr30_23604733     ZBoe    T    C      0.5      1        2 
  30  chr30_23604733     ZGre    T    C        0      0        2 
  30  chr30_23604733     ZHar    T    C        0      0        2 
  30  chr30_23604733   Sample    T    C        0      0        2 
  30  chr30_23617630     AAsi    C    T        0      0        2 
  30  chr30_23617630     AKia    C    T        0      0        2 
  30  chr30_23617630     AOna    C    T        0      0        2 
  30  chr30_23617630     ASom    C    T      0.5      1        2 
  30  chr30_23617630     HCab    C    T        0      0        2 
  30  chr30_23617630     HPrz    C    T        0      0        2 
  30  chr30_23617630     ZBoe    C    T        0      0        2 
  30  chr30_23617630     ZGre    C    T        0      0        2 
  30  chr30_23617630     ZHar    C    T        0      0        2 
  30  chr30_23617630   Sample    C    T        0      0        2 
  30  chr30_23624536     AAsi    G    A        0      0        2 
  30  chr30_23624536     AKia    G    A        0      0        2 
  30  chr30_23624536     AOna    G    A        0      0        2 
  30  chr30_23624536     ASom    G    A        0      0        2 
  30  chr30_23624536     HCab    G    A        1      2        2 
  30  chr30_23624536     HPrz    G    A        1      2        2 
  30  chr30_23624536     ZBoe    G    A        0      0        2 
  30  chr30_23624536     ZGre    G    A        0      0        2 
  30  chr30_23624536     ZHar    G    A        0      0        2 
  30  chr30_23624536   Sample    G    A        0      0        2 
  30  chr30_23639369     AAsi    C    T        0      0        2 
  30  chr30_23639369     AKia    C    T        0      0        2 
  30  chr30_23639369     AOna    C    T        0      0        2 
  30  chr30_23639369     ASom    C    T        0      0        2 
  30  chr30_23639369     HCab    C    T        0      0        2 
  30  chr30_23639369     HPrz    C    T        0      0        2 
  30  chr30_23639369     ZBoe    C    T        0      0        2 
  30  chr30_23639369     ZGre    C    T        1      2        2 
  30  chr30_23639369     ZHar    C    T        0      0        2 
  30  chr30_23639369   Sample    C    T        0      0        2 
  30  chr30_23648030     AAsi    C    A        0      0        2 
  30  chr30_23648030     AKia    C    A        0      0        2 
  30  chr30_23648030     AOna    C    A        0      0        2 
  30  chr30_23648030     ASom    C    A        0      0        2 
  30  chr30_23648030     HCab    C    A        0      0        2 
  30  chr30_23648030     HPrz    C    A        0      0        2 
  30  chr30_23648030     ZBoe    C    A        0      0        2 
  30  chr30_23648030     ZGre    C    A        1      2        2 
  30  chr30_23648030     ZHar    C    A        0      0        2 
  30  chr30_23648030   Sample    C    A        0      0        2 
  30  chr30_23648148     AAsi    G    C        0      0        2 
  30  chr30_23648148     AKia    G    C        0      0        2 
  30  chr30_23648148     AOna    G    C        0      0        2 
  30  chr30_23648148     ASom    G    C        0      0        2 
  30  chr30_23648148     HCab    G    C        0      0        2 
  30  chr30_23648148     HPrz    G    C      0.5      1        2 
  30  chr30_23648148     ZBoe    G    C        0      0        2 
  30  chr30_23648148     ZGre    G    C        0      0        2 
  30  chr30_23648148     ZHar    G    C        0      0        2 
  30  chr30_23648148   Sample    G    C        0      0        2 
  30  chr30_23652007     AAsi    C    T        1      2        2 
  30  chr30_23652007     AKia    C    T        0      0        2 
  30  chr30_23652007     AOna    C    T        0      0        2 
  30  chr30_23652007     ASom    C    T        1      2        2 
  30  chr30_23652007     HCab    C    T        0      0        2 
  30  chr30_23652007     HPrz    C    T        0      0        2 
  30  chr30_23652007     ZBoe    C    T        0      0        2 
  30  chr30_23652007     ZGre    C    T        0      0        2 
  30  chr30_23652007     ZHar    C    T        0      0        2 
  30  chr30_23652007   Sample    C    T        1      2        2 
  30  chr30_23652226     AAsi    A    G        0      0        2 
  30  chr30_23652226     AKia    A    G        0      0        2 
  30  chr30_23652226     AOna    A    G        0      0        2 
  30  chr30_23652226     ASom    A    G        0      0        2 
  30  chr30_23652226     HCab    A    G        0      0        2 
  30  chr30_23652226     HPrz    A    G        0      0        2 
  30  chr30_23652226     ZBoe    A    G        1      2        2 
  30  chr30_23652226     ZGre    A    G        1      2        2 
  30  chr30_23652226     ZHar    A    G        1      2        2 
  30  chr30_23652226   Sample    A    G        0      0        2 
  30  chr30_23661154     AAsi    T    C        0      0        2 
  30  chr30_23661154     AKia    T    C        0      0        2 
  30  chr30_23661154     AOna    T    C        0      0        2 
  30  chr30_23661154     ASom    T    C        0      0        2 
  30  chr30_23661154     HCab    T    C        0      0        2 
  30  chr30_23661154     HPrz    T    C        0      0        2 
  30  chr30_23661154     ZBoe    T    C        1      2        2 
  30  chr30_23661154     ZGre    T    C        0      0        2 
  30  chr30_23661154     ZHar    T    C        0      0        2 
  30  chr30_23661154   Sample    T    C        0      0        2 
  30  chr30_23662511     AAsi    G    T        0      0        2 
  30  chr30_23662511     AKia    G    T        0      0        2 
  30  chr30_23662511     AOna    G    T      0.5      1        2 
  30  chr30_23662511     ASom    G    T        0      0        2 
  30  chr30_23662511     HCab    G    T        0      0        2 
  30  chr30_23662511     HPrz    G    T        0      0        2 
  30  chr30_23662511     ZBoe    G    T        1      2        2 
  30  chr30_23662511     ZGre    G    T        1      2        2 
  30  chr30_23662511     ZHar    G    T        1      2        2 
  30  chr30_23662511   Sample    G    T        0      0        2 
  30  chr30_23663150     AAsi    T    C        0      0        2 
  30  chr30_23663150     AKia    T    C        0      0        2 
  30  chr30_23663150     AOna    T    C        0      0        2 
  30  chr30_23663150     ASom    T    C        0      0        2 
  30  chr30_23663150     HCab    T    C        0      0        2 
  30  chr30_23663150     HPrz    T    C        0      0        2 
  30  chr30_23663150     ZBoe    T    C        1      2        2 
  30  chr30_23663150     ZGre    T    C        1      2        2 
  30  chr30_23663150     ZHar    T    C        1      2        2 
  30  chr30_23663150   Sample    T    C        0      0        2 
  30  chr30_23674121     AAsi    T    C        0      0        2 
  30  chr30_23674121     AKia    T    C        0      0        2 
  30  chr30_23674121     AOna    T    C        0      0        2 
  30  chr30_23674121     ASom    T    C        1      2        2 
  30  chr30_23674121     HCab    T    C        0      0        2 
  30  chr30_23674121     HPrz    T    C        0      0        2 
  30  chr30_23674121     ZBoe    T    C        0      0        2 
  30  chr30_23674121     ZGre    T    C        1      2        2 
  30  chr30_23674121     ZHar    T    C        0      0        2 
  30  chr30_23674121   Sample    T    C        0      0        2 
  30  chr30_23689729     AAsi    C    T        0      0        2 
  30  chr30_23689729     AKia    C    T        0      0        2 
  30  chr30_23689729     AOna    C    T        0      0        2 
  30  chr30_23689729     ASom    C    T        0      0        2 
  30  chr30_23689729     HCab    C    T        0      0        2 
  30  chr30_23689729     HPrz    C    T        0      0        2 
  30  chr30_23689729     ZBoe    C    T        0      0        2 
  30  chr30_23689729     ZGre    C    T        1      2        2 
  30  chr30_23689729     ZHar    C    T        1      2        2 
  30  chr30_23689729   Sample    C    T        0      0        2 
  30  chr30_23707821     AAsi    C    A        0      0        2 
  30  chr30_23707821     AKia    C    A        0      0        2 
  30  chr30_23707821     AOna    C    A        0      0        2 
  30  chr30_23707821     ASom    C    A        0      0        2 
  30  chr30_23707821     HCab    C    A        0      0        2 
  30  chr30_23707821     HPrz    C    A        0      0        2 
  30  chr30_23707821     ZBoe    C    A        0      0        2 
  30  chr30_23707821     ZGre    C    A        1      2        2 
  30  chr30_23707821     ZHar    C    A        0      0        2 
  30  chr30_23707821   Sample    C    A        0      0        2 
  30  chr30_23727197     AAsi    T    C        0      0        2 
  30  chr30_23727197     AKia    T    C        0      0        2 
  30  chr30_23727197     AOna    T    C        0      0        2 
  30  chr30_23727197     ASom    T    C        0      0        2 
  30  chr30_23727197     HCab    T    C        1      2        2 
  30  chr30_23727197     HPrz    T    C        1      2        2 
  30  chr30_23727197     ZBoe    T    C        0      0        2 
  30  chr30_23727197     ZGre    T    C        0      0        2 
  30  chr30_23727197     ZHar    T    C        0      0        2 
  30  chr30_23727197   Sample    T    C        0      0        2 
  30  chr30_23738617     AAsi    C    T      0.5      1        2 
  30  chr30_23738617     AKia    C    T        0      0        2 
  30  chr30_23738617     AOna    C    T        0      0        2 
  30  chr30_23738617     ASom    C    T        0      0        2 
  30  chr30_23738617     HCab    C    T        0      0        2 
  30  chr30_23738617     HPrz    C    T        0      0        2 
  30  chr30_23738617     ZBoe    C    T        0      0        2 
  30  chr30_23738617     ZGre    C    T        0      0        2 
  30  chr30_23738617     ZHar    C    T        0      0        2 
  30  chr30_23738617   Sample    C    T        0      0        2 
  30  chr30_23741464     AAsi    T    A        1      2        2 
  30  chr30_23741464     AKia    T    A        0      0        2 
  30  chr30_23741464     AOna    T    A        0      0        2 
  30  chr30_23741464     ASom    T    A        0      0        2 
  30  chr30_23741464     HCab    T    A        0      0        2 
  30  chr30_23741464     HPrz    T    A        0      0        2 
  30  chr30_23741464     ZBoe    T    A        0      0        2 
  30  chr30_23741464     ZGre    T    A        0      0        2 
  30  chr30_23741464     ZHar    T    A        0      0        2 
  30  chr30_23741464   Sample    T    A        1      2        2 
  30  chr30_23747146     AAsi    G    C        0      0        2 
  30  chr30_23747146     AKia    G    C        0      0        2 
  30  chr30_23747146     AOna    G    C      0.5      1        2 
  30  chr30_23747146     ASom    G    C        0      0        2 
  30  chr30_23747146     HCab    G    C        0      0        2 
  30  chr30_23747146     HPrz    G    C        0      0        2 
  30  chr30_23747146     ZBoe    G    C        0      0        2 
  30  chr30_23747146     ZGre    G    C        0      0        2 
  30  chr30_23747146     ZHar    G    C        0      0        2 
  30  chr30_23747146   Sample    G    C        0      0        2 
  30  chr30_23751031     AAsi    G    A        0      0        2 
  30  chr30_23751031     AKia    G    A        1      2        2 
  30  chr30_23751031     AOna    G    A        0      0        2 
  30  chr30_23751031     ASom    G    A        0      0        2 
  30  chr30_23751031     HCab    G    A        0      0        2 
  30  chr30_23751031     HPrz    G    A        0      0        2 
  30  chr30_23751031     ZBoe    G    A        0      0        2 
  30  chr30_23751031     ZGre    G    A        0      0        2 
  30  chr30_23751031     ZHar    G    A        0      0        2 
  30  chr30_23751031   Sample    G    A        0      0        2 
  30  chr30_23755570     AAsi    G    C        0      0        2 
  30  chr30_23755570     AKia    G    C        0      0        2 
  30  chr30_23755570     AOna    G    C        0      0        2 
  30  chr30_23755570     ASom    G    C        0      0        2 
  30  chr30_23755570     HCab    G    C        0      0        2 
  30  chr30_23755570     HPrz    G    C      0.5      1        2 
  30  chr30_23755570     ZBoe    G    C        0      0        2 
  30  chr30_23755570     ZGre    G    C        0      0        2 
  30  chr30_23755570     ZHar    G    C        0      0        2 
  30  chr30_23755570   Sample    G    C        0      0        2 
  30  chr30_23755934     AAsi    C    T        0      0        2 
  30  chr30_23755934     AKia    C    T        0      0        2 
  30  chr30_23755934     AOna    C    T        0      0        2 
  30  chr30_23755934     ASom    C    T        0      0        2 
  30  chr30_23755934     HCab    C    T        0      0        2 
  30  chr30_23755934     HPrz    C    T      0.5      1        2 
  30  chr30_23755934     ZBoe    C    T        0      0        2 
  30  chr30_23755934     ZGre    C    T        0      0        2 
  30  chr30_23755934     ZHar    C    T        0      0        2 
  30  chr30_23755934   Sample    C    T        0      0        2 
  30  chr30_23757576     AAsi    C    T        0      0        2 
  30  chr30_23757576     AKia    C    T        0      0        2 
  30  chr30_23757576     AOna    C    T      0.5      1        2 
  30  chr30_23757576     ASom    C    T        0      0        2 
  30  chr30_23757576     HCab    C    T        0      0        2 
  30  chr30_23757576     HPrz    C    T        0      0        2 
  30  chr30_23757576     ZBoe    C    T        0      0        2 
  30  chr30_23757576     ZGre    C    T        0      0        2 
  30  chr30_23757576     ZHar    C    T        0      0        2 
  30  chr30_23757576   Sample    C    T        0      0        2 
  30  chr30_23758362     AAsi    T    C        0      0        2 
  30  chr30_23758362     AKia    T    C        0      0        2 
  30  chr30_23758362     AOna    T    C        0      0        2 
  30  chr30_23758362     ASom    T    C        0      0        2 
  30  chr30_23758362     HCab    T    C        0      0        2 
  30  chr30_23758362     HPrz    T    C        0      0        2 
  30  chr30_23758362     ZBoe    T    C        0      0        2 
  30  chr30_23758362     ZGre    T    C        1      2        2 
  30  chr30_23758362     ZHar    T    C        0      0        2 
  30  chr30_23758362   Sample    T    C        0      0        2 
  30  chr30_23767966     AAsi    C    T        0      0        2 
  30  chr30_23767966     AKia    C    T        0      0        2 
  30  chr30_23767966     AOna    C    T        0      0        2 
  30  chr30_23767966     ASom    C    T        0      0        2 
  30  chr30_23767966     HCab    C    T        0      0        2 
  30  chr30_23767966     HPrz    C    T        0      0        2 
  30  chr30_23767966     ZBoe    C    T        1      2        2 
  30  chr30_23767966     ZGre    C    T        1      2        2 
  30  chr30_23767966     ZHar    C    T        0      0        2 
  30  chr30_23767966   Sample    C    T        0      0        2 
  30  chr30_23772177     AAsi    T    G        0      0        2 
  30  chr30_23772177     AKia    T    G        0      0        2 
  30  chr30_23772177     AOna    T    G        0      0        2 
  30  chr30_23772177     ASom    T    G        0      0        2 
  30  chr30_23772177     HCab    T    G        0      0        2 
  30  chr30_23772177     HPrz    T    G      0.5      1        2 
  30  chr30_23772177     ZBoe    T    G        0      0        2 
  30  chr30_23772177     ZGre    T    G        0      0        2 
  30  chr30_23772177     ZHar    T    G        0      0        2 
  30  chr30_23772177   Sample    T    G        0      0        2 
  30  chr30_23791943     AAsi    T    G        0      0        2 
  30  chr30_23791943     AKia    T    G        0      0        2 
  30  chr30_23791943     AOna    T    G        0      0        2 
  30  chr30_23791943     ASom    T    G        0      0        2 
  30  chr30_23791943     HCab    T    G        0      0        2 
  30  chr30_23791943     HPrz    T    G        0      0        2 
  30  chr30_23791943     ZBoe    T    G      0.5      1        2 
  30  chr30_23791943     ZGre    T    G        0      0        2 
  30  chr30_23791943     ZHar    T    G        0      0        2 
  30  chr30_23791943   Sample    T    G        0      0        2 
  30  chr30_23798815     AAsi    C    T        0      0        2 
  30  chr30_23798815     AKia    C    T        0      0        2 
  30  chr30_23798815     AOna    C    T        0      0        2 
  30  chr30_23798815     ASom    C    T        0      0        2 
  30  chr30_23798815     HCab    C    T        0      0        2 
  30  chr30_23798815     HPrz    C    T      0.5      1        2 
  30  chr30_23798815     ZBoe    C    T        0      0        2 
  30  chr30_23798815     ZGre    C    T        0      0        2 
  30  chr30_23798815     ZHar    C    T        0      0        2 
  30  chr30_23798815   Sample    C    T        0      0        2 
  30  chr30_23799421     AAsi    T    C        0      0        2 
  30  chr30_23799421     AKia    T    C        0      0        2 
  30  chr30_23799421     AOna    T    C        0      0        2 
  30  chr30_23799421     ASom    T    C        0      0        2 
  30  chr30_23799421     HCab    T    C        0      0        2 
  30  chr30_23799421     HPrz    T    C        0      0        2 
  30  chr30_23799421     ZBoe    T    C        0      0        2 
  30  chr30_23799421     ZGre    T    C        0      0        2 
  30  chr30_23799421     ZHar    T    C        1      2        2 
  30  chr30_23799421   Sample    T    C        0      0        2 
  30  chr30_23813391     AAsi    A    G        0      0        2 
  30  chr30_23813391     AKia    A    G        0      0        2 
  30  chr30_23813391     AOna    A    G        0      0        2 
  30  chr30_23813391     ASom    A    G        0      0        2 
  30  chr30_23813391     HCab    A    G        0      0        2 
  30  chr30_23813391     HPrz    A    G        0      0        2 
  30  chr30_23813391     ZBoe    A    G        1      2        2 
  30  chr30_23813391     ZGre    A    G        1      2        2 
  30  chr30_23813391     ZHar    A    G        1      2        2 
  30  chr30_23813391   Sample    A    G        0      0        2 
  30  chr30_23815619     AAsi    T    C        0      0        2 
  30  chr30_23815619     AKia    T    C        0      0        2 
  30  chr30_23815619     AOna    T    C        0      0        2 
  30  chr30_23815619     ASom    T    C        0      0        2 
  30  chr30_23815619     HCab    T    C        1      2        2 
  30  chr30_23815619     HPrz    T    C        1      2        2 
  30  chr30_23815619     ZBoe    T    C        0      0        2 
  30  chr30_23815619     ZGre    T    C        0      0        2 
  30  chr30_23815619     ZHar    T    C        0      0        2 
  30  chr30_23815619   Sample    T    C        0      0        2 
  30  chr30_23815881     AAsi    T    C        0      0        2 
  30  chr30_23815881     AKia    T    C        0      0        2 
  30  chr30_23815881     AOna    T    C        0      0        2 
  30  chr30_23815881     ASom    T    C        0      0        2 
  30  chr30_23815881     HCab    T    C        1      2        2 
  30  chr30_23815881     HPrz    T    C        0      0        2 
  30  chr30_23815881     ZBoe    T    C        0      0        2 
  30  chr30_23815881     ZGre    T    C        0      0        2 
  30  chr30_23815881     ZHar    T    C        0      0        2 
  30  chr30_23815881   Sample    T    C        0      0        2 
  30  chr30_23823176     AAsi    G    C        0      0        2 
  30  chr30_23823176     AKia    G    C        0      0        2 
  30  chr30_23823176     AOna    G    C      0.5      1        2 
  30  chr30_23823176     ASom    G    C        0      0        2 
  30  chr30_23823176     HCab    G    C        0      0        2 
  30  chr30_23823176     HPrz    G    C        0      0        2 
  30  chr30_23823176     ZBoe    G    C        0      0        2 
  30  chr30_23823176     ZGre    G    C        0      0        2 
  30  chr30_23823176     ZHar    G    C        0      0        2 
  30  chr30_23823176   Sample    G    C        0      0        2 
  30  chr30_23852351     AAsi    A    C        0      0        2 
  30  chr30_23852351     AKia    A    C        0      0        2 
  30  chr30_23852351     AOna    A    C        0      0        2 
  30  chr30_23852351     ASom    A    C        0      0        2 
  30  chr30_23852351     HCab    A    C        0      0        2 
  30  chr30_23852351     HPrz    A    C        0      0        2 
  30  chr30_23852351     ZBoe    A    C        0      0        2 
  30  chr30_23852351     ZGre    A    C        1      2        2 
  30  chr30_23852351     ZHar    A    C        0      0        2 
  30  chr30_23852351   Sample    A    C        0      0        2 
  30  chr30_23859096     AAsi    T    C        0      0        2 
  30  chr30_23859096     AKia    T    C        0      0        2 
  30  chr30_23859096     AOna    T    C      0.5      1        2 
  30  chr30_23859096     ASom    T    C        0      0        2 
  30  chr30_23859096     HCab    T    C        0      0        2 
  30  chr30_23859096     HPrz    T    C        0      0        2 
  30  chr30_23859096     ZBoe    T    C        0      0        2 
  30  chr30_23859096     ZGre    T    C        0      0        2 
  30  chr30_23859096     ZHar    T    C        0      0        2 
  30  chr30_23859096   Sample    T    C        0      0        2 
  30  chr30_23861097     AAsi    G    A        0      0        2 
  30  chr30_23861097     AKia    G    A        1      2        2 
  30  chr30_23861097     AOna    G    A      0.5      1        2 
  30  chr30_23861097     ASom    G    A        0      0        2 
  30  chr30_23861097     HCab    G    A        0      0        2 
  30  chr30_23861097     HPrz    G    A        0      0        2 
  30  chr30_23861097     ZBoe    G    A        0      0        2 
  30  chr30_23861097     ZGre    G    A        0      0        2 
  30  chr30_23861097     ZHar    G    A        0      0        2 
  30  chr30_23861097   Sample    G    A        0      0        2 
  30  chr30_23864478     AAsi    T    G        0      0        2 
  30  chr30_23864478     AKia    T    G        0      0        2 
  30  chr30_23864478     AOna    T    G        0      0        2 
  30  chr30_23864478     ASom    T    G        0      0        2 
  30  chr30_23864478     HCab    T    G        1      2        2 
  30  chr30_23864478     HPrz    T    G        1      2        2 
  30  chr30_23864478     ZBoe    T    G        0      0        2 
  30  chr30_23864478     ZGre    T    G        0      0        2 
  30  chr30_23864478     ZHar    T    G        0      0        2 
  30  chr30_23864478   Sample    T    G        0      0        2 
  30  chr30_23865391     AAsi    G    T        0      0        2 
  30  chr30_23865391     AKia    G    T        0      0        2 
  30  chr30_23865391     AOna    G    T        0      0        2 
  30  chr30_23865391     ASom    G    T        0      0        2 
  30  chr30_23865391     HCab    G    T        1      2        2 
  30  chr30_23865391     HPrz    G    T        1      2        2 
  30  chr30_23865391     ZBoe    G    T        0      0        2 
  30  chr30_23865391     ZGre    G    T        0      0        2 
  30  chr30_23865391     ZHar    G    T        0      0        2 
  30  chr30_23865391   Sample    G    T        0      0        2 
  30  chr30_23884925     AAsi    T    C        0      0        2 
  30  chr30_23884925     AKia    T    C        0      0        2 
  30  chr30_23884925     AOna    T    C        0      0        2 
  30  chr30_23884925     ASom    T    C        0      0        2 
  30  chr30_23884925     HCab    T    C        1      2        2 
  30  chr30_23884925     HPrz    T    C        1      2        2 
  30  chr30_23884925     ZBoe    T    C        0      0        2 
  30  chr30_23884925     ZGre    T    C        0      0        2 
  30  chr30_23884925     ZHar    T    C        0      0        2 
  30  chr30_23884925   Sample    T    C        0      0        2 
  30  chr30_23888381     AAsi    T    C        0      0        2 
  30  chr30_23888381     AKia    T    C        0      0        2 
  30  chr30_23888381     AOna    T    C        0      0        2 
  30  chr30_23888381     ASom    T    C        0      0        2 
  30  chr30_23888381     HCab    T    C        0      0        2 
  30  chr30_23888381     HPrz    T    C        0      0        2 
  30  chr30_23888381     ZBoe    T    C        0      0        2 
  30  chr30_23888381     ZGre    T    C        1      2        2 
  30  chr30_23888381     ZHar    T    C        0      0        2 
  30  chr30_23888381   Sample    T    C        0      0        2 
  30  chr30_23891837     AAsi    A    C        0      0        2 
  30  chr30_23891837     AKia    A    C        0      0        2 
  30  chr30_23891837     AOna    A    C        0      0        2 
  30  chr30_23891837     ASom    A    C        0      0        2 
  30  chr30_23891837     HCab    A    C        0      0        2 
  30  chr30_23891837     HPrz    A    C        0      0        2 
  30  chr30_23891837     ZBoe    A    C        0      0        2 
  30  chr30_23891837     ZGre    A    C        0      0        2 
  30  chr30_23891837     ZHar    A    C        1      2        2 
  30  chr30_23891837   Sample    A    C        0      0        2 
  30  chr30_23892196     AAsi    G    A        0      0        2 
  30  chr30_23892196     AKia    G    A      0.5      1        2 
  30  chr30_23892196     AOna    G    A        0      0        2 
  30  chr30_23892196     ASom    G    A        0      0        2 
  30  chr30_23892196     HCab    G    A        0      0        2 
  30  chr30_23892196     HPrz    G    A        0      0        2 
  30  chr30_23892196     ZBoe    G    A        0      0        2 
  30  chr30_23892196     ZGre    G    A        0      0        2 
  30  chr30_23892196     ZHar    G    A        0      0        2 
  30  chr30_23892196   Sample    G    A        0      0        2 
  30  chr30_23892580     AAsi    G    A        0      0        2 
  30  chr30_23892580     AKia    G    A        0      0        2 
  30  chr30_23892580     AOna    G    A        0      0        2 
  30  chr30_23892580     ASom    G    A        0      0        2 
  30  chr30_23892580     HCab    G    A        1      2        2 
  30  chr30_23892580     HPrz    G    A        1      2        2 
  30  chr30_23892580     ZBoe    G    A        0      0        2 
  30  chr30_23892580     ZGre    G    A        0      0        2 
  30  chr30_23892580     ZHar    G    A        0      0        2 
  30  chr30_23892580   Sample    G    A        0      0        2 
  30  chr30_23906405     AAsi    A    G        0      0        2 
  30  chr30_23906405     AKia    A    G        0      0        2 
  30  chr30_23906405     AOna    A    G        0      0        2 
  30  chr30_23906405     ASom    A    G        0      0        2 
  30  chr30_23906405     HCab    A    G        1      2        2 
  30  chr30_23906405     HPrz    A    G        1      2        2 
  30  chr30_23906405     ZBoe    A    G        0      0        2 
  30  chr30_23906405     ZGre    A    G        0      0        2 
  30  chr30_23906405     ZHar    A    G        0      0        2 
  30  chr30_23906405   Sample    A    G        0      0        2 
  30  chr30_23917281     AAsi    C    T        0      0        2 
  30  chr30_23917281     AKia    C    T        1      2        2 
  30  chr30_23917281     AOna    C    T        0      0        2 
  30  chr30_23917281     ASom    C    T        0      0        2 
  30  chr30_23917281     HCab    C    T        0      0        2 
  30  chr30_23917281     HPrz    C    T        0      0        2 
  30  chr30_23917281     ZBoe    C    T        0      0        2 
  30  chr30_23917281     ZGre    C    T        0      0        2 
  30  chr30_23917281     ZHar    C    T        0      0        2 
  30  chr30_23917281   Sample    C    T        0      0        2 
  30  chr30_23921365     AAsi    C    A        0      0        2 
  30  chr30_23921365     AKia    C    A        0      0        2 
  30  chr30_23921365     AOna    C    A        0      0        2 
  30  chr30_23921365     ASom    C    A        0      0        2 
  30  chr30_23921365     HCab    C    A        0      0        2 
  30  chr30_23921365     HPrz    C    A        0      0        2 
  30  chr30_23921365     ZBoe    C    A        0      0        2 
  30  chr30_23921365     ZGre    C    A        0      0        2 
  30  chr30_23921365     ZHar    C    A      0.5      1        2 
  30  chr30_23921365   Sample    C    A        0      0        2 
  30  chr30_23926034     AAsi    T    C        0      0        2 
  30  chr30_23926034     AKia    T    C        0      0        2 
  30  chr30_23926034     AOna    T    C        0      0        2 
  30  chr30_23926034     ASom    T    C        0      0        2 
  30  chr30_23926034     HCab    T    C        0      0        2 
  30  chr30_23926034     HPrz    T    C        0      0        2 
  30  chr30_23926034     ZBoe    T    C        0      0        2 
  30  chr30_23926034     ZGre    T    C        0      0        2 
  30  chr30_23926034     ZHar    T    C        1      2        2 
  30  chr30_23926034   Sample    T    C        0      0        2 
  30  chr30_23935499     AAsi    G    A        0      0        2 
  30  chr30_23935499     AKia    G    A        0      0        2 
  30  chr30_23935499     AOna    G    A        0      0        2 
  30  chr30_23935499     ASom    G    A        0      0        2 
  30  chr30_23935499     HCab    G    A        1      2        2 
  30  chr30_23935499     HPrz    G    A        1      2        2 
  30  chr30_23935499     ZBoe    G    A        0      0        2 
  30  chr30_23935499     ZGre    G    A        0      0        2 
  30  chr30_23935499     ZHar    G    A        0      0        2 
  30  chr30_23935499   Sample    G    A        0      0        2 
  30  chr30_23940370     AAsi    C    T        0      0        2 
  30  chr30_23940370     AKia    C    T        1      2        2 
  30  chr30_23940370     AOna    C    T        0      0        2 
  30  chr30_23940370     ASom    C    T        0      0        2 
  30  chr30_23940370     HCab    C    T        0      0        2 
  30  chr30_23940370     HPrz    C    T        0      0        2 
  30  chr30_23940370     ZBoe    C    T        0      0        2 
  30  chr30_23940370     ZGre    C    T        0      0        2 
  30  chr30_23940370     ZHar    C    T        0      0        2 
  30  chr30_23940370   Sample    C    T        0      0        2 
  30  chr30_23944992     AAsi    T    C        0      0        2 
  30  chr30_23944992     AKia    T    C        0      0        2 
  30  chr30_23944992     AOna    T    C        0      0        2 
  30  chr30_23944992     ASom    T    C        0      0        2 
  30  chr30_23944992     HCab    T    C        1      2        2 
  30  chr30_23944992     HPrz    T    C        1      2        2 
  30  chr30_23944992     ZBoe    T    C        0      0        2 
  30  chr30_23944992     ZGre    T    C        0      0        2 
  30  chr30_23944992     ZHar    T    C        0      0        2 
  30  chr30_23944992   Sample    T    C        0      0        2 
  30  chr30_23945326     AAsi    C    T        0      0        2 
  30  chr30_23945326     AKia    C    T        0      0        2 
  30  chr30_23945326     AOna    C    T        0      0        2 
  30  chr30_23945326     ASom    C    T        0      0        2 
  30  chr30_23945326     HCab    C    T        0      0        2 
  30  chr30_23945326     HPrz    C    T        0      0        2 
  30  chr30_23945326     ZBoe    C    T        1      2        2 
  30  chr30_23945326     ZGre    C    T        1      2        2 
  30  chr30_23945326     ZHar    C    T        0      0        2 
  30  chr30_23945326   Sample    C    T        0      0        2 
  30  chr30_23950383     AAsi    G    A        0      0        2 
  30  chr30_23950383     AKia    G    A        0      0        2 
  30  chr30_23950383     AOna    G    A        0      0        2 
  30  chr30_23950383     ASom    G    A        1      2        2 
  30  chr30_23950383     HCab    G    A        0      0        2 
  30  chr30_23950383     HPrz    G    A        0      0        2 
  30  chr30_23950383     ZBoe    G    A        0      0        2 
  30  chr30_23950383     ZGre    G    A        0      0        2 
  30  chr30_23950383     ZHar    G    A        0      0        2 
  30  chr30_23950383   Sample    G    A        0      0        2 
  30  chr30_23951608     AAsi    G    A        0      0        2 
  30  chr30_23951608     AKia    G    A        0      0        2 
  30  chr30_23951608     AOna    G    A        0      0        2 
  30  chr30_23951608     ASom    G    A        0      0        2 
  30  chr30_23951608     HCab    G    A      0.5      1        2 
  30  chr30_23951608     HPrz    G    A      0.5      1        2 
  30  chr30_23951608     ZBoe    G    A        0      0        2 
  30  chr30_23951608     ZGre    G    A        0      0        2 
  30  chr30_23951608     ZHar    G    A        0      0        2 
  30  chr30_23951608   Sample    G    A        0      0        2 
  30  chr30_23953461     AAsi    C    G        0      0        2 
  30  chr30_23953461     AKia    C    G        0      0        2 
  30  chr30_23953461     AOna    C    G        0      0        2 
  30  chr30_23953461     ASom    C    G        0      0        2 
  30  chr30_23953461     HCab    C    G        0      0        2 
  30  chr30_23953461     HPrz    C    G        0      0        2 
  30  chr30_23953461     ZBoe    C    G        0      0        2 
  30  chr30_23953461     ZGre    C    G        0      0        2 
  30  chr30_23953461     ZHar    C    G        1      2        2 
  30  chr30_23953461   Sample    C    G        0      0        2 
  30  chr30_23966853     AAsi    C    T        1      2        2 
  30  chr30_23966853     AKia    C    T        0      0        2 
  30  chr30_23966853     AOna    C    T        0      0        2 
  30  chr30_23966853     ASom    C    T      0.5      1        2 
  30  chr30_23966853     HCab    C    T        0      0        2 
  30  chr30_23966853     HPrz    C    T        0      0        2 
  30  chr30_23966853     ZBoe    C    T        0      0        2 
  30  chr30_23966853     ZGre    C    T        0      0        2 
  30  chr30_23966853     ZHar    C    T        0      0        2 
  30  chr30_23966853   Sample    C    T        1      2        2 
  30  chr30_23967295     AAsi    C    T        1      2        2 
  30  chr30_23967295     AKia    C    T        0      0        2 
  30  chr30_23967295     AOna    C    T        0      0        2 
  30  chr30_23967295     ASom    C    T        1      2        2 
  30  chr30_23967295     HCab    C    T        0      0        2 
  30  chr30_23967295     HPrz    C    T        0      0        2 
  30  chr30_23967295     ZBoe    C    T        0      0        2 
  30  chr30_23967295     ZGre    C    T        0      0        2 
  30  chr30_23967295     ZHar    C    T        0      0        2 
  30  chr30_23967295   Sample    C    T        1      2        2 
  30  chr30_23985526     AAsi    C    A        0      0        2 
  30  chr30_23985526     AKia    C    A        1      2        2 
  30  chr30_23985526     AOna    C    A      0.5      1        2 
  30  chr30_23985526     ASom    C    A        0      0        2 
  30  chr30_23985526     HCab    C    A        0      0        2 
  30  chr30_23985526     HPrz    C    A        0      0        2 
  30  chr30_23985526     ZBoe    C    A        0      0        2 
  30  chr30_23985526     ZGre    C    A        0      0        2 
  30  chr30_23985526     ZHar    C    A        0      0        2 
  30  chr30_23985526   Sample    C    A        0      0        2 
  30  chr30_23986618     AAsi    G    C        1      2        2 
  30  chr30_23986618     AKia    G    C        0      0        2 
  30  chr30_23986618     AOna    G    C        0      0        2 
  30  chr30_23986618     ASom    G    C        1      2        2 
  30  chr30_23986618     HCab    G    C        0      0        2 
  30  chr30_23986618     HPrz    G    C        0      0        2 
  30  chr30_23986618     ZBoe    G    C        0      0        2 
  30  chr30_23986618     ZGre    G    C        0      0        2 
  30  chr30_23986618     ZHar    G    C        0      0        2 
  30  chr30_23986618   Sample    G    C        1      2        2 
  30  chr30_23991621     AAsi    A    G        0      0        2 
  30  chr30_23991621     AKia    A    G        0      0        2 
  30  chr30_23991621     AOna    A    G        0      0        2 
  30  chr30_23991621     ASom    A    G        0      0        2 
  30  chr30_23991621     HCab    A    G        0      0        2 
  30  chr30_23991621     HPrz    A    G        0      0        2 
  30  chr30_23991621     ZBoe    A    G        0      0        2 
  30  chr30_23991621     ZGre    A    G      0.5      1        2 
  30  chr30_23991621     ZHar    A    G        0      0        2 
  30  chr30_23991621   Sample    A    G        0      0        2 
  30  chr30_23991834     AAsi    A    T        0      0        2 
  30  chr30_23991834     AKia    A    T        0      0        2 
  30  chr30_23991834     AOna    A    T        0      0        2 
  30  chr30_23991834     ASom    A    T        0      0        2 
  30  chr30_23991834     HCab    A    T        0      0        2 
  30  chr30_23991834     HPrz    A    T        0      0        2 
  30  chr30_23991834     ZBoe    A    T        0      0        2 
  30  chr30_23991834     ZGre    A    T      0.5      1        2 
  30  chr30_23991834     ZHar    A    T        0      0        2 
  30  chr30_23991834   Sample    A    T        0      0        2 
  30  chr30_23999362     AAsi    A    G        0      0        2 
  30  chr30_23999362     AKia    A    G        0      0        2 
  30  chr30_23999362     AOna    A    G        0      0        2 
  30  chr30_23999362     ASom    A    G        0      0        2 
  30  chr30_23999362     HCab    A    G        0      0        2 
  30  chr30_23999362     HPrz    A    G        0      0        2 
  30  chr30_23999362     ZBoe    A    G        0      0        2 
  30  chr30_23999362     ZGre    A    G        0      0        2 
  30  chr30_23999362     ZHar    A    G        1      2        2 
  30  chr30_23999362   Sample    A    G        0      0        2 
  30  chr30_24005288     AAsi    C    T        0      0        2 
  30  chr30_24005288     AKia    C    T        0      0        2 
  30  chr30_24005288     AOna    C    T        0      0        2 
  30  chr30_24005288     ASom    C    T        0      0        2 
  30  chr30_24005288     HCab    C    T        1      2        2 
  30  chr30_24005288     HPrz    C    T        1      2        2 
  30  chr30_24005288     ZBoe    C    T        0      0        2 
  30  chr30_24005288     ZGre    C    T        0      0        2 
  30  chr30_24005288     ZHar    C    T        0      0        2 
  30  chr30_24005288   Sample    C    T        0      0        2 
  30  chr30_24013110     AAsi    C    T        0      0        2 
  30  chr30_24013110     AKia    C    T        0      0        2 
  30  chr30_24013110     AOna    C    T        0      0        2 
  30  chr30_24013110     ASom    C    T        0      0        2 
  30  chr30_24013110     HCab    C    T        1      2        2 
  30  chr30_24013110     HPrz    C    T        1      2        2 
  30  chr30_24013110     ZBoe    C    T        0      0        2 
  30  chr30_24013110     ZGre    C    T        0      0        2 
  30  chr30_24013110     ZHar    C    T        0      0        2 
  30  chr30_24013110   Sample    C    T        0      0        2 
  30  chr30_24021806     AAsi    A    G        0      0        2 
  30  chr30_24021806     AKia    A    G        0      0        2 
  30  chr30_24021806     AOna    A    G      0.5      1        2 
  30  chr30_24021806     ASom    A    G        0      0        2 
  30  chr30_24021806     HCab    A    G        0      0        2 
  30  chr30_24021806     HPrz    A    G        0      0        2 
  30  chr30_24021806     ZBoe    A    G        0      0        2 
  30  chr30_24021806     ZGre    A    G        0      0        2 
  30  chr30_24021806     ZHar    A    G        0      0        2 
  30  chr30_24021806   Sample    A    G        0      0        2 
  30  chr30_24025188     AAsi    C    A        0      0        2 
  30  chr30_24025188     AKia    C    A        0      0        2 
  30  chr30_24025188     AOna    C    A        0      0        2 
  30  chr30_24025188     ASom    C    A        0      0        2 
  30  chr30_24025188     HCab    C    A        1      2        2 
  30  chr30_24025188     HPrz    C    A        1      2        2 
  30  chr30_24025188     ZBoe    C    A        0      0        2 
  30  chr30_24025188     ZGre    C    A        0      0        2 
  30  chr30_24025188     ZHar    C    A        0      0        2 
  30  chr30_24025188   Sample    C    A        0      0        2 
  30  chr30_24025411     AAsi    T    C        0      0        2 
  30  chr30_24025411     AKia    T    C      0.5      1        2 
  30  chr30_24025411     AOna    T    C        0      0        2 
  30  chr30_24025411     ASom    T    C        0      0        2 
  30  chr30_24025411     HCab    T    C        0      0        2 
  30  chr30_24025411     HPrz    T    C        0      0        2 
  30  chr30_24025411     ZBoe    T    C        0      0        2 
  30  chr30_24025411     ZGre    T    C        0      0        2 
  30  chr30_24025411     ZHar    T    C        0      0        2 
  30  chr30_24025411   Sample    T    C        0      0        2 
  30  chr30_24028912     AAsi    T    A        0      0        2 
  30  chr30_24028912     AKia    T    A        0      0        2 
  30  chr30_24028912     AOna    T    A        0      0        2 
  30  chr30_24028912     ASom    T    A        0      0        2 
  30  chr30_24028912     HCab    T    A        1      2        2 
  30  chr30_24028912     HPrz    T    A        1      2        2 
  30  chr30_24028912     ZBoe    T    A        0      0        2 
  30  chr30_24028912     ZGre    T    A        0      0        2 
  30  chr30_24028912     ZHar    T    A        0      0        2 
  30  chr30_24028912   Sample    T    A        0      0        2 
  30  chr30_24031483     AAsi    T    C        1      2        2 
  30  chr30_24031483     AKia    T    C        0      0        2 
  30  chr30_24031483     AOna    T    C      0.5      1        2 
  30  chr30_24031483     ASom    T    C        1      2        2 
  30  chr30_24031483     HCab    T    C        0      0        2 
  30  chr30_24031483     HPrz    T    C        0      0        2 
  30  chr30_24031483     ZBoe    T    C        0      0        2 
  30  chr30_24031483     ZGre    T    C        0      0        2 
  30  chr30_24031483     ZHar    T    C        0      0        2 
  30  chr30_24031483   Sample    T    C        1      2        2 
  30  chr30_24037687     AAsi    A    G        0      0        2 
  30  chr30_24037687     AKia    A    G        0      0        2 
  30  chr30_24037687     AOna    A    G        0      0        2 
  30  chr30_24037687     ASom    A    G        0      0        2 
  30  chr30_24037687     HCab    A    G        0      0        2 
  30  chr30_24037687     HPrz    A    G        0      0        2 
  30  chr30_24037687     ZBoe    A    G      0.5      1        2 
  30  chr30_24037687     ZGre    A    G        0      0        2 
  30  chr30_24037687     ZHar    A    G        0      0        2 
  30  chr30_24037687   Sample    A    G        0      0        2 
  30  chr30_24040864     AAsi    C    T        0      0        2 
  30  chr30_24040864     AKia    C    T        0      0        2 
  30  chr30_24040864     AOna    C    T        0      0        2 
  30  chr30_24040864     ASom    C    T        0      0        2 
  30  chr30_24040864     HCab    C    T        1      2        2 
  30  chr30_24040864     HPrz    C    T        1      2        2 
  30  chr30_24040864     ZBoe    C    T        0      0        2 
  30  chr30_24040864     ZGre    C    T        0      0        2 
  30  chr30_24040864     ZHar    C    T        0      0        2 
  30  chr30_24040864   Sample    C    T        0      0        2 
  30  chr30_24050750     AAsi    T    G        0      0        2 
  30  chr30_24050750     AKia    T    G        1      2        2 
  30  chr30_24050750     AOna    T    G        1      2        2 
  30  chr30_24050750     ASom    T    G        0      0        2 
  30  chr30_24050750     HCab    T    G        0      0        2 
  30  chr30_24050750     HPrz    T    G        0      0        2 
  30  chr30_24050750     ZBoe    T    G        0      0        2 
  30  chr30_24050750     ZGre    T    G        0      0        2 
  30  chr30_24050750     ZHar    T    G        0      0        2 
  30  chr30_24050750   Sample    T    G        0      0        2 
  30  chr30_24056228     AAsi    A    G        0      0        2 
  30  chr30_24056228     AKia    A    G        0      0        2 
  30  chr30_24056228     AOna    A    G      0.5      1        2 
  30  chr30_24056228     ASom    A    G        0      0        2 
  30  chr30_24056228     HCab    A    G        0      0        2 
  30  chr30_24056228     HPrz    A    G        0      0        2 
  30  chr30_24056228     ZBoe    A    G        0      0        2 
  30  chr30_24056228     ZGre    A    G        0      0        2 
  30  chr30_24056228     ZHar    A    G        0      0        2 
  30  chr30_24056228   Sample    A    G        0      0        2 
  30  chr30_24070693     AAsi    C    T        0      0        2 
  30  chr30_24070693     AKia    C    T        0      0        2 
  30  chr30_24070693     AOna    C    T      0.5      1        2 
  30  chr30_24070693     ASom    C    T        0      0        2 
  30  chr30_24070693     HCab    C    T        0      0        2 
  30  chr30_24070693     HPrz    C    T        0      0        2 
  30  chr30_24070693     ZBoe    C    T        0      0        2 
  30  chr30_24070693     ZGre    C    T        0      0        2 
  30  chr30_24070693     ZHar    C    T        0      0        2 
  30  chr30_24070693   Sample    C    T        0      0        2 
  30  chr30_24072518     AAsi    A    G        0      0        2 
  30  chr30_24072518     AKia    A    G        0      0        2 
  30  chr30_24072518     AOna    A    G      0.5      1        2 
  30  chr30_24072518     ASom    A    G        0      0        2 
  30  chr30_24072518     HCab    A    G        0      0        2 
  30  chr30_24072518     HPrz    A    G        0      0        2 
  30  chr30_24072518     ZBoe    A    G        0      0        2 
  30  chr30_24072518     ZGre    A    G        0      0        2 
  30  chr30_24072518     ZHar    A    G        0      0        2 
  30  chr30_24072518   Sample    A    G        0      0        2 
  30  chr30_24074073     AAsi    C    T        0      0        2 
  30  chr30_24074073     AKia    C    T        0      0        2 
  30  chr30_24074073     AOna    C    T        0      0        2 
  30  chr30_24074073     ASom    C    T        0      0        2 
  30  chr30_24074073     HCab    C    T        1      2        2 
  30  chr30_24074073     HPrz    C    T        1      2        2 
  30  chr30_24074073     ZBoe    C    T        0      0        2 
  30  chr30_24074073     ZGre    C    T        0      0        2 
  30  chr30_24074073     ZHar    C    T        0      0        2 
  30  chr30_24074073   Sample    C    T        0      0        2 
  30  chr30_24078495     AAsi    T    G        0      0        2 
  30  chr30_24078495     AKia    T    G        0      0        2 
  30  chr30_24078495     AOna    T    G        0      0        2 
  30  chr30_24078495     ASom    T    G        0      0        2 
  30  chr30_24078495     HCab    T    G        0      0        2 
  30  chr30_24078495     HPrz    T    G        0      0        2 
  30  chr30_24078495     ZBoe    T    G        0      0        2 
  30  chr30_24078495     ZGre    T    G        1      2        2 
  30  chr30_24078495     ZHar    T    G        0      0        2 
  30  chr30_24078495   Sample    T    G        0      0        2 
  30  chr30_24082512     AAsi    G    C        0      0        2 
  30  chr30_24082512     AKia    G    C        0      0        2 
  30  chr30_24082512     AOna    G    C        0      0        2 
  30  chr30_24082512     ASom    G    C        0      0        2 
  30  chr30_24082512     HCab    G    C        1      2        2 
  30  chr30_24082512     HPrz    G    C        0      0        2 
  30  chr30_24082512     ZBoe    G    C        0      0        2 
  30  chr30_24082512     ZGre    G    C        0      0        2 
  30  chr30_24082512     ZHar    G    C        0      0        2 
  30  chr30_24082512   Sample    G    C        0      0        2 
  30  chr30_24082796     AAsi    G    T        0      0        2 
  30  chr30_24082796     AKia    G    T        0      0        2 
  30  chr30_24082796     AOna    G    T        0      0        2 
  30  chr30_24082796     ASom    G    T        0      0        2 
  30  chr30_24082796     HCab    G    T        0      0        2 
  30  chr30_24082796     HPrz    G    T        0      0        2 
  30  chr30_24082796     ZBoe    G    T        0      0        2 
  30  chr30_24082796     ZGre    G    T        0      0        2 
  30  chr30_24082796     ZHar    G    T      0.5      1        2 
  30  chr30_24082796   Sample    G    T        0      0        2 
  30  chr30_24083022     AAsi    A    G        0      0        2 
  30  chr30_24083022     AKia    A    G        0      0        2 
  30  chr30_24083022     AOna    A    G        0      0        2 
  30  chr30_24083022     ASom    A    G        0      0        2 
  30  chr30_24083022     HCab    A    G        0      0        2 
  30  chr30_24083022     HPrz    A    G        0      0        2 
  30  chr30_24083022     ZBoe    A    G      0.5      1        2 
  30  chr30_24083022     ZGre    A    G        0      0        2 
  30  chr30_24083022     ZHar    A    G      0.5      1        2 
  30  chr30_24083022   Sample    A    G        0      0        2 
  30  chr30_24086056     AAsi    T    C        0      0        2 
  30  chr30_24086056     AKia    T    C        0      0        2 
  30  chr30_24086056     AOna    T    C        0      0        2 
  30  chr30_24086056     ASom    T    C        0      0        2 
  30  chr30_24086056     HCab    T    C        0      0        2 
  30  chr30_24086056     HPrz    T    C        0      0        2 
  30  chr30_24086056     ZBoe    T    C        0      0        2 
  30  chr30_24086056     ZGre    T    C        0      0        2 
  30  chr30_24086056     ZHar    T    C      0.5      1        2 
  30  chr30_24086056   Sample    T    C        0      0        2 
  30  chr30_24111131     AAsi    G    C        0      0        2 
  30  chr30_24111131     AKia    G    C        0      0        2 
  30  chr30_24111131     AOna    G    C      0.5      1        2 
  30  chr30_24111131     ASom    G    C        0      0        2 
  30  chr30_24111131     HCab    G    C        0      0        2 
  30  chr30_24111131     HPrz    G    C        0      0        2 
  30  chr30_24111131     ZBoe    G    C        0      0        2 
  30  chr30_24111131     ZGre    G    C        0      0        2 
  30  chr30_24111131     ZHar    G    C        0      0        2 
  30  chr30_24111131   Sample    G    C        0      0        2 
  30  chr30_24121373     AAsi    T    C        0      0        2 
  30  chr30_24121373     AKia    T    C        0      0        2 
  30  chr30_24121373     AOna    T    C        0      0        2 
  30  chr30_24121373     ASom    T    C        0      0        2 
  30  chr30_24121373     HCab    T    C        0      0        2 
  30  chr30_24121373     HPrz    T    C        0      0        2 
  30  chr30_24121373     ZBoe    T    C      0.5      1        2 
  30  chr30_24121373     ZGre    T    C        0      0        2 
  30  chr30_24121373     ZHar    T    C        0      0        2 
  30  chr30_24121373   Sample    T    C        0      0        2 
  30  chr30_24122556     AAsi    C    G        1      2        2 
  30  chr30_24122556     AKia    C    G        0      0        2 
  30  chr30_24122556     AOna    C    G        0      0        2 
  30  chr30_24122556     ASom    C    G        1      2        2 
  30  chr30_24122556     HCab    C    G        0      0        2 
  30  chr30_24122556     HPrz    C    G        0      0        2 
  30  chr30_24122556     ZBoe    C    G        0      0        2 
  30  chr30_24122556     ZGre    C    G        0      0        2 
  30  chr30_24122556     ZHar    C    G        0      0        2 
  30  chr30_24122556   Sample    C    G        1      2        2 
  30  chr30_24125112     AAsi    T    C        0      0        2 
  30  chr30_24125112     AKia    T    C        0      0        2 
  30  chr30_24125112     AOna    T    C        0      0        2 
  30  chr30_24125112     ASom    T    C        0      0        2 
  30  chr30_24125112     HCab    T    C        1      2        2 
  30  chr30_24125112     HPrz    T    C        1      2        2 
  30  chr30_24125112     ZBoe    T    C        0      0        2 
  30  chr30_24125112     ZGre    T    C        0      0        2 
  30  chr30_24125112     ZHar    T    C        0      0        2 
  30  chr30_24125112   Sample    T    C        0      0        2 
  30  chr30_24127384     AAsi    C    T        0      0        2 
  30  chr30_24127384     AKia    C    T      0.5      1        2 
  30  chr30_24127384     AOna    C    T        1      2        2 
  30  chr30_24127384     ASom    C    T        0      0        2 
  30  chr30_24127384     HCab    C    T        0      0        2 
  30  chr30_24127384     HPrz    C    T        0      0        2 
  30  chr30_24127384     ZBoe    C    T        0      0        2 
  30  chr30_24127384     ZGre    C    T        0      0        2 
  30  chr30_24127384     ZHar    C    T        0      0        2 
  30  chr30_24127384   Sample    C    T        0      0        2 
  30  chr30_24135919     AAsi    G    C        0      0        2 
  30  chr30_24135919     AKia    G    C        0      0        2 
  30  chr30_24135919     AOna    G    C        0      0        2 
  30  chr30_24135919     ASom    G    C        0      0        2 
  30  chr30_24135919     HCab    G    C        1      2        2 
  30  chr30_24135919     HPrz    G    C        1      2        2 
  30  chr30_24135919     ZBoe    G    C        0      0        2 
  30  chr30_24135919     ZGre    G    C        0      0        2 
  30  chr30_24135919     ZHar    G    C        0      0        2 
  30  chr30_24135919   Sample    G    C        0      0        2 
  30  chr30_24138731     AAsi    A    G        0      0        2 
  30  chr30_24138731     AKia    A    G        0      0        2 
  30  chr30_24138731     AOna    A    G        0      0        2 
  30  chr30_24138731     ASom    A    G        0      0        2 
  30  chr30_24138731     HCab    A    G        0      0        2 
  30  chr30_24138731     HPrz    A    G        0      0        2 
  30  chr30_24138731     ZBoe    A    G        0      0        2 
  30  chr30_24138731     ZGre    A    G        0      0        2 
  30  chr30_24138731     ZHar    A    G        1      2        2 
  30  chr30_24138731   Sample    A    G        0      0        2 
  30  chr30_24138997     AAsi    T    C        0      0        2 
  30  chr30_24138997     AKia    T    C        0      0        2 
  30  chr30_24138997     AOna    T    C        0      0        2 
  30  chr30_24138997     ASom    T    C        0      0        2 
  30  chr30_24138997     HCab    T    C        0      0        2 
  30  chr30_24138997     HPrz    T    C      0.5      1        2 
  30  chr30_24138997     ZBoe    T    C        0      0        2 
  30  chr30_24138997     ZGre    T    C        0      0        2 
  30  chr30_24138997     ZHar    T    C        0      0        2 
  30  chr30_24138997   Sample    T    C        0      0        2 
  30  chr30_24155130     AAsi    G    T      0.5      1        2 
  30  chr30_24155130     AKia    G    T        0      0        2 
  30  chr30_24155130     AOna    G    T        0      0        2 
  30  chr30_24155130     ASom    G    T        1      2        2 
  30  chr30_24155130     HCab    G    T        0      0        2 
  30  chr30_24155130     HPrz    G    T        0      0        2 
  30  chr30_24155130     ZBoe    G    T        0      0        2 
  30  chr30_24155130     ZGre    G    T        0      0        2 
  30  chr30_24155130     ZHar    G    T        0      0        2 
  30  chr30_24155130   Sample    G    T        0      0        2 
  30  chr30_24159883     AAsi    T    C        0      0        2 
  30  chr30_24159883     AKia    T    C        0      0        2 
  30  chr30_24159883     AOna    T    C        0      0        2 
  30  chr30_24159883     ASom    T    C        0      0        2 
  30  chr30_24159883     HCab    T    C        0      0        2 
  30  chr30_24159883     HPrz    T    C        0      0        2 
  30  chr30_24159883     ZBoe    T    C        0      0        2 
  30  chr30_24159883     ZGre    T    C      0.5      1        2 
  30  chr30_24159883     ZHar    T    C        0      0        2 
  30  chr30_24159883   Sample    T    C        0      0        2 
  30  chr30_24162046     AAsi    T    C        0      0        2 
  30  chr30_24162046     AKia    T    C        0      0        2 
  30  chr30_24162046     AOna    T    C        0      0        2 
  30  chr30_24162046     ASom    T    C      0.5      1        2 
  30  chr30_24162046     HCab    T    C        0      0        2 
  30  chr30_24162046     HPrz    T    C        0      0        2 
  30  chr30_24162046     ZBoe    T    C        0      0        2 
  30  chr30_24162046     ZGre    T    C        0      0        2 
  30  chr30_24162046     ZHar    T    C        0      0        2 
  30  chr30_24162046   Sample    T    C        0      0        2 
  30  chr30_24163691     AAsi    C    G        1      2        2 
  30  chr30_24163691     AKia    C    G        0      0        2 
  30  chr30_24163691     AOna    C    G        0      0        2 
  30  chr30_24163691     ASom    C    G        0      0        2 
  30  chr30_24163691     HCab    C    G        0      0        2 
  30  chr30_24163691     HPrz    C    G        0      0        2 
  30  chr30_24163691     ZBoe    C    G        0      0        2 
  30  chr30_24163691     ZGre    C    G        0      0        2 
  30  chr30_24163691     ZHar    C    G        0      0        2 
  30  chr30_24163691   Sample    C    G        1      2        2 
  30  chr30_24185618     AAsi    A    G        0      0        2 
  30  chr30_24185618     AKia    A    G        0      0        2 
  30  chr30_24185618     AOna    A    G        0      0        2 
  30  chr30_24185618     ASom    A    G        0      0        2 
  30  chr30_24185618     HCab    A    G        1      2        2 
  30  chr30_24185618     HPrz    A    G        1      2        2 
  30  chr30_24185618     ZBoe    A    G        0      0        2 
  30  chr30_24185618     ZGre    A    G        0      0        2 
  30  chr30_24185618     ZHar    A    G        0      0        2 
  30  chr30_24185618   Sample    A    G        0      0        2 
  30  chr30_24192180     AAsi    A    G        0      0        2 
  30  chr30_24192180     AKia    A    G        0      0        2 
  30  chr30_24192180     AOna    A    G        0      0        2 
  30  chr30_24192180     ASom    A    G        0      0        2 
  30  chr30_24192180     HCab    A    G        0      0        2 
  30  chr30_24192180     HPrz    A    G        1      2        2 
  30  chr30_24192180     ZBoe    A    G        0      0        2 
  30  chr30_24192180     ZGre    A    G        0      0        2 
  30  chr30_24192180     ZHar    A    G        0      0        2 
  30  chr30_24192180   Sample    A    G        0      0        2 
  30  chr30_24192219     AAsi    G    T        0      0        2 
  30  chr30_24192219     AKia    G    T        0      0        2 
  30  chr30_24192219     AOna    G    T        0      0        2 
  30  chr30_24192219     ASom    G    T        0      0        2 
  30  chr30_24192219     HCab    G    T        0      0        2 
  30  chr30_24192219     HPrz    G    T        0      0        2 
  30  chr30_24192219     ZBoe    G    T      0.5      1        2 
  30  chr30_24192219     ZGre    G    T        0      0        2 
  30  chr30_24192219     ZHar    G    T        0      0        2 
  30  chr30_24192219   Sample    G    T        0      0        2 
  30  chr30_24198024     AAsi    C    A        0      0        2 
  30  chr30_24198024     AKia    C    A        0      0        2 
  30  chr30_24198024     AOna    C    A        0      0        2 
  30  chr30_24198024     ASom    C    A        0      0        2 
  30  chr30_24198024     HCab    C    A        1      2        2 
  30  chr30_24198024     HPrz    C    A        1      2        2 
  30  chr30_24198024     ZBoe    C    A        0      0        2 
  30  chr30_24198024     ZGre    C    A        0      0        2 
  30  chr30_24198024     ZHar    C    A        0      0        2 
  30  chr30_24198024   Sample    C    A        0      0        2 
  30  chr30_24213562     AAsi    A    G        0      0        2 
  30  chr30_24213562     AKia    A    G        0      0        2 
  30  chr30_24213562     AOna    A    G        0      0        2 
  30  chr30_24213562     ASom    A    G        0      0        2 
  30  chr30_24213562     HCab    A    G        0      0        2 
  30  chr30_24213562     HPrz    A    G        0      0        2 
  30  chr30_24213562     ZBoe    A    G      0.5      1        2 
  30  chr30_24213562     ZGre    A    G        1      2        2 
  30  chr30_24213562     ZHar    A    G        0      0        2 
  30  chr30_24213562   Sample    A    G        0      0        2 
  30  chr30_24240212     AAsi    G    C        0      0        2 
  30  chr30_24240212     AKia    G    C        0      0        2 
  30  chr30_24240212     AOna    G    C        0      0        2 
  30  chr30_24240212     ASom    G    C        0      0        2 
  30  chr30_24240212     HCab    G    C      0.5      1        2 
  30  chr30_24240212     HPrz    G    C      0.5      1        2 
  30  chr30_24240212     ZBoe    G    C        0      0        2 
  30  chr30_24240212     ZGre    G    C        0      0        2 
  30  chr30_24240212     ZHar    G    C        0      0        2 
  30  chr30_24240212   Sample    G    C        0      0        2 
  30  chr30_24251460     AAsi    A    G        0      0        2 
  30  chr30_24251460     AKia    A    G        0      0        2 
  30  chr30_24251460     AOna    A    G        0      0        2 
  30  chr30_24251460     ASom    A    G        0      0        2 
  30  chr30_24251460     HCab    A    G        0      0        2 
  30  chr30_24251460     HPrz    A    G        0      0        2 
  30  chr30_24251460     ZBoe    A    G        0      0        2 
  30  chr30_24251460     ZGre    A    G        0      0        2 
  30  chr30_24251460     ZHar    A    G      0.5      1        2 
  30  chr30_24251460   Sample    A    G        0      0        2 
  30  chr30_24261024     AAsi    T    C        0      0        2 
  30  chr30_24261024     AKia    T    C        0      0        2 
  30  chr30_24261024     AOna    T    C        0      0        2 
  30  chr30_24261024     ASom    T    C        0      0        2 
  30  chr30_24261024     HCab    T    C        1      2        2 
  30  chr30_24261024     HPrz    T    C        1      2        2 
  30  chr30_24261024     ZBoe    T    C        0      0        2 
  30  chr30_24261024     ZGre    T    C        0      0        2 
  30  chr30_24261024     ZHar    T    C        0      0        2 
  30  chr30_24261024   Sample    T    C        0      0        2 
  30  chr30_24263540     AAsi    G    A        0      0        2 
  30  chr30_24263540     AKia    G    A        0      0        2 
  30  chr30_24263540     AOna    G    A        0      0        2 
  30  chr30_24263540     ASom    G    A        0      0        2 
  30  chr30_24263540     HCab    G    A        1      2        2 
  30  chr30_24263540     HPrz    G    A        1      2        2 
  30  chr30_24263540     ZBoe    G    A        0      0        2 
  30  chr30_24263540     ZGre    G    A        0      0        2 
  30  chr30_24263540     ZHar    G    A        0      0        2 
  30  chr30_24263540   Sample    G    A        0      0        2 
  30  chr30_24267219     AAsi    T    C        0      0        2 
  30  chr30_24267219     AKia    T    C        0      0        2 
  30  chr30_24267219     AOna    T    C        0      0        2 
  30  chr30_24267219     ASom    T    C        0      0        2 
  30  chr30_24267219     HCab    T    C        1      2        2 
  30  chr30_24267219     HPrz    T    C        1      2        2 
  30  chr30_24267219     ZBoe    T    C        0      0        2 
  30  chr30_24267219     ZGre    T    C        0      0        2 
  30  chr30_24267219     ZHar    T    C        0      0        2 
  30  chr30_24267219   Sample    T    C        0      0        2 
  30  chr30_24268774     AAsi    C    G        0      0        2 
  30  chr30_24268774     AKia    C    G        0      0        2 
  30  chr30_24268774     AOna    C    G        0      0        2 
  30  chr30_24268774     ASom    C    G        0      0        2 
  30  chr30_24268774     HCab    C    G        0      0        2 
  30  chr30_24268774     HPrz    C    G        0      0        2 
  30  chr30_24268774     ZBoe    C    G        0      0        2 
  30  chr30_24268774     ZGre    C    G        0      0        2 
  30  chr30_24268774     ZHar    C    G        1      2        2 
  30  chr30_24268774   Sample    C    G        0      0        2 
  30  chr30_24281133     AAsi    G    C        0      0        2 
  30  chr30_24281133     AKia    G    C        0      0        2 
  30  chr30_24281133     AOna    G    C        0      0        2 
  30  chr30_24281133     ASom    G    C        0      0        2 
  30  chr30_24281133     HCab    G    C        0      0        2 
  30  chr30_24281133     HPrz    G    C        0      0        2 
  30  chr30_24281133     ZBoe    G    C        0      0        2 
  30  chr30_24281133     ZGre    G    C        0      0        2 
  30  chr30_24281133     ZHar    G    C        1      2        2 
  30  chr30_24281133   Sample    G    C        0      0        2 
  30  chr30_24285181     AAsi    T    C        0      0        2 
  30  chr30_24285181     AKia    T    C        0      0        2 
  30  chr30_24285181     AOna    T    C        0      0        2 
  30  chr30_24285181     ASom    T    C        0      0        2 
  30  chr30_24285181     HCab    T    C        1      2        2 
  30  chr30_24285181     HPrz    T    C        1      2        2 
  30  chr30_24285181     ZBoe    T    C        0      0        2 
  30  chr30_24285181     ZGre    T    C        0      0        2 
  30  chr30_24285181     ZHar    T    C        0      0        2 
  30  chr30_24285181   Sample    T    C        0      0        2 
  30  chr30_24287302     AAsi    C    T        0      0        2 
  30  chr30_24287302     AKia    C    T        0      0        2 
  30  chr30_24287302     AOna    C    T        0      0        2 
  30  chr30_24287302     ASom    C    T        0      0        2 
  30  chr30_24287302     HCab    C    T        0      0        2 
  30  chr30_24287302     HPrz    C    T        0      0        2 
  30  chr30_24287302     ZBoe    C    T        0      0        2 
  30  chr30_24287302     ZGre    C    T        0      0        2 
  30  chr30_24287302     ZHar    C    T        1      2        2 
  30  chr30_24287302   Sample    C    T        0      0        2 
  30  chr30_24288963     AAsi    C    T        0      0        2 
  30  chr30_24288963     AKia    C    T        0      0        2 
  30  chr30_24288963     AOna    C    T        0      0        2 
  30  chr30_24288963     ASom    C    T        0      0        2 
  30  chr30_24288963     HCab    C    T        1      2        2 
  30  chr30_24288963     HPrz    C    T        1      2        2 
  30  chr30_24288963     ZBoe    C    T        0      0        2 
  30  chr30_24288963     ZGre    C    T        0      0        2 
  30  chr30_24288963     ZHar    C    T        0      0        2 
  30  chr30_24288963   Sample    C    T        0      0        2 
  30  chr30_24291443     AAsi    G    A        0      0        2 
  30  chr30_24291443     AKia    G    A        0      0        2 
  30  chr30_24291443     AOna    G    A        0      0        2 
  30  chr30_24291443     ASom    G    A        0      0        2 
  30  chr30_24291443     HCab    G    A        1      2        2 
  30  chr30_24291443     HPrz    G    A        1      2        2 
  30  chr30_24291443     ZBoe    G    A        0      0        2 
  30  chr30_24291443     ZGre    G    A        0      0        2 
  30  chr30_24291443     ZHar    G    A        0      0        2 
  30  chr30_24291443   Sample    G    A        0      0        2 
  30  chr30_24305944     AAsi    C    A        0      0        2 
  30  chr30_24305944     AKia    C    A        0      0        2 
  30  chr30_24305944     AOna    C    A        0      0        2 
  30  chr30_24305944     ASom    C    A        0      0        2 
  30  chr30_24305944     HCab    C    A        0      0        2 
  30  chr30_24305944     HPrz    C    A        0      0        2 
  30  chr30_24305944     ZBoe    C    A      0.5      1        2 
  30  chr30_24305944     ZGre    C    A        0      0        2 
  30  chr30_24305944     ZHar    C    A        0      0        2 
  30  chr30_24305944   Sample    C    A        0      0        2 
  30  chr30_24306020     AAsi    T    C        0      0        2 
  30  chr30_24306020     AKia    T    C        0      0        2 
  30  chr30_24306020     AOna    T    C        0      0        2 
  30  chr30_24306020     ASom    T    C        0      0        2 
  30  chr30_24306020     HCab    T    C        0      0        2 
  30  chr30_24306020     HPrz    T    C        0      0        2 
  30  chr30_24306020     ZBoe    T    C        0      0        2 
  30  chr30_24306020     ZGre    T    C        1      2        2 
  30  chr30_24306020     ZHar    T    C        0      0        2 
  30  chr30_24306020   Sample    T    C        0      0        2 
  30  chr30_24314501     AAsi    G    A        1      2        2 
  30  chr30_24314501     AKia    G    A        0      0        2 
  30  chr30_24314501     AOna    G    A        0      0        2 
  30  chr30_24314501     ASom    G    A        0      0        2 
  30  chr30_24314501     HCab    G    A        0      0        2 
  30  chr30_24314501     HPrz    G    A        0      0        2 
  30  chr30_24314501     ZBoe    G    A        0      0        2 
  30  chr30_24314501     ZGre    G    A        0      0        2 
  30  chr30_24314501     ZHar    G    A        0      0        2 
  30  chr30_24314501   Sample    G    A        1      2        2 
  30  chr30_24318057     AAsi    G    A        0      0        2 
  30  chr30_24318057     AKia    G    A        0      0        2 
  30  chr30_24318057     AOna    G    A        0      0        2 
  30  chr30_24318057     ASom    G    A        0      0        2 
  30  chr30_24318057     HCab    G    A        0      0        2 
  30  chr30_24318057     HPrz    G    A        0      0        2 
  30  chr30_24318057     ZBoe    G    A        1      2        2 
  30  chr30_24318057     ZGre    G    A        0      0        2 
  30  chr30_24318057     ZHar    G    A        0      0        2 
  30  chr30_24318057   Sample    G    A        0      0        2 
  30  chr30_24323055     AAsi    C    T        0      0        2 
  30  chr30_24323055     AKia    C    T        0      0        2 
  30  chr30_24323055     AOna    C    T        0      0        2 
  30  chr30_24323055     ASom    C    T        0      0        2 
  30  chr30_24323055     HCab    C    T        0      0        2 
  30  chr30_24323055     HPrz    C    T        0      0        2 
  30  chr30_24323055     ZBoe    C    T        0      0        2 
  30  chr30_24323055     ZGre    C    T        1      2        2 
  30  chr30_24323055     ZHar    C    T        0      0        2 
  30  chr30_24323055   Sample    C    T        0      0        2 
  30  chr30_24327251     AAsi    C    T        1      2        2 
  30  chr30_24327251     AKia    C    T        0      0        2 
  30  chr30_24327251     AOna    C    T        0      0        2 
  30  chr30_24327251     ASom    C    T        1      2        2 
  30  chr30_24327251     HCab    C    T        0      0        2 
  30  chr30_24327251     HPrz    C    T        0      0        2 
  30  chr30_24327251     ZBoe    C    T        0      0        2 
  30  chr30_24327251     ZGre    C    T        0      0        2 
  30  chr30_24327251     ZHar    C    T        0      0        2 
  30  chr30_24327251   Sample    C    T        1      2        2 
  30  chr30_24330484     AAsi    T    A        0      0        2 
  30  chr30_24330484     AKia    T    A        1      2        2 
  30  chr30_24330484     AOna    T    A      0.5      1        2 
  30  chr30_24330484     ASom    T    A        0      0        2 
  30  chr30_24330484     HCab    T    A        0      0        2 
  30  chr30_24330484     HPrz    T    A        0      0        2 
  30  chr30_24330484     ZBoe    T    A        0      0        2 
  30  chr30_24330484     ZGre    T    A        0      0        2 
  30  chr30_24330484     ZHar    T    A        0      0        2 
  30  chr30_24330484   Sample    T    A        0      0        2 
  30  chr30_24345143     AAsi    G    A        0      0        2 
  30  chr30_24345143     AKia    G    A        0      0        2 
  30  chr30_24345143     AOna    G    A        0      0        2 
  30  chr30_24345143     ASom    G    A        0      0        2 
  30  chr30_24345143     HCab    G    A        0      0        2 
  30  chr30_24345143     HPrz    G    A      0.5      1        2 
  30  chr30_24345143     ZBoe    G    A        0      0        2 
  30  chr30_24345143     ZGre    G    A        0      0        2 
  30  chr30_24345143     ZHar    G    A        0      0        2 
  30  chr30_24345143   Sample    G    A        0      0        2 
  30  chr30_24345883     AAsi    T    C        0      0        2 
  30  chr30_24345883     AKia    T    C        0      0        2 
  30  chr30_24345883     AOna    T    C      0.5      1        2 
  30  chr30_24345883     ASom    T    C        0      0        2 
  30  chr30_24345883     HCab    T    C        0      0        2 
  30  chr30_24345883     HPrz    T    C        0      0        2 
  30  chr30_24345883     ZBoe    T    C        0      0        2 
  30  chr30_24345883     ZGre    T    C        0      0        2 
  30  chr30_24345883     ZHar    T    C        0      0        2 
  30  chr30_24345883   Sample    T    C        0      0        2 
  30  chr30_24373082     AAsi    C    T        0      0        2 
  30  chr30_24373082     AKia    C    T        1      2        2 
  30  chr30_24373082     AOna    C    T        0      0        2 
  30  chr30_24373082     ASom    C    T        0      0        2 
  30  chr30_24373082     HCab    C    T        0      0        2 
  30  chr30_24373082     HPrz    C    T        0      0        2 
  30  chr30_24373082     ZBoe    C    T        0      0        2 
  30  chr30_24373082     ZGre    C    T        0      0        2 
  30  chr30_24373082     ZHar    C    T        0      0        2 
  30  chr30_24373082   Sample    C    T        0      0        2 
  30  chr30_24373838     AAsi    G    C        0      0        2 
  30  chr30_24373838     AKia    G    C        0      0        2 
  30  chr30_24373838     AOna    G    C        0      0        2 
  30  chr30_24373838     ASom    G    C        0      0        2 
  30  chr30_24373838     HCab    G    C      0.5      1        2 
  30  chr30_24373838     HPrz    G    C        0      0        2 
  30  chr30_24373838     ZBoe    G    C        0      0        2 
  30  chr30_24373838     ZGre    G    C        0      0        2 
  30  chr30_24373838     ZHar    G    C        0      0        2 
  30  chr30_24373838   Sample    G    C        0      0        2 
  30  chr30_24375482     AAsi    C    T        0      0        2 
  30  chr30_24375482     AKia    C    T        0      0        2 
  30  chr30_24375482     AOna    C    T        0      0        2 
  30  chr30_24375482     ASom    C    T        0      0        2 
  30  chr30_24375482     HCab    C    T        1      2        2 
  30  chr30_24375482     HPrz    C    T        1      2        2 
  30  chr30_24375482     ZBoe    C    T        0      0        2 
  30  chr30_24375482     ZGre    C    T        0      0        2 
  30  chr30_24375482     ZHar    C    T        0      0        2 
  30  chr30_24375482   Sample    C    T        0      0        2 
  30  chr30_24376320     AAsi    A    G        0      0        2 
  30  chr30_24376320     AKia    A    G        0      0        2 
  30  chr30_24376320     AOna    A    G        0      0        2 
  30  chr30_24376320     ASom    A    G        0      0        2 
  30  chr30_24376320     HCab    A    G      0.5      1        2 
  30  chr30_24376320     HPrz    A    G        0      0        2 
  30  chr30_24376320     ZBoe    A    G        0      0        2 
  30  chr30_24376320     ZGre    A    G        0      0        2 
  30  chr30_24376320     ZHar    A    G        0      0        2 
  30  chr30_24376320   Sample    A    G        0      0        2 
  30  chr30_24382004     AAsi    A    G        0      0        2 
  30  chr30_24382004     AKia    A    G        0      0        2 
  30  chr30_24382004     AOna    A    G        0      0        2 
  30  chr30_24382004     ASom    A    G        0      0        2 
  30  chr30_24382004     HCab    A    G        0      0        2 
  30  chr30_24382004     HPrz    A    G        0      0        2 
  30  chr30_24382004     ZBoe    A    G        0      0        2 
  30  chr30_24382004     ZGre    A    G        1      2        2 
  30  chr30_24382004     ZHar    A    G        0      0        2 
  30  chr30_24382004   Sample    A    G        0      0        2 
  30  chr30_24390549     AAsi    C    T        0      0        2 
  30  chr30_24390549     AKia    C    T        0      0        2 
  30  chr30_24390549     AOna    C    T        0      0        2 
  30  chr30_24390549     ASom    C    T        0      0        2 
  30  chr30_24390549     HCab    C    T        1      2        2 
  30  chr30_24390549     HPrz    C    T        1      2        2 
  30  chr30_24390549     ZBoe    C    T        0      0        2 
  30  chr30_24390549     ZGre    C    T        0      0        2 
  30  chr30_24390549     ZHar    C    T        0      0        2 
  30  chr30_24390549   Sample    C    T        0      0        2 
  30  chr30_24392602     AAsi    T    C        0      0        2 
  30  chr30_24392602     AKia    T    C        0      0        2 
  30  chr30_24392602     AOna    T    C      0.5      1        2 
  30  chr30_24392602     ASom    T    C        0      0        2 
  30  chr30_24392602     HCab    T    C        0      0        2 
  30  chr30_24392602     HPrz    T    C        0      0        2 
  30  chr30_24392602     ZBoe    T    C        0      0        2 
  30  chr30_24392602     ZGre    T    C        0      0        2 
  30  chr30_24392602     ZHar    T    C        0      0        2 
  30  chr30_24392602   Sample    T    C        0      0        2 
  30  chr30_24400553     AAsi    C    T        0      0        2 
  30  chr30_24400553     AKia    C    T        0      0        2 
  30  chr30_24400553     AOna    C    T      0.5      1        2 
  30  chr30_24400553     ASom    C    T        0      0        2 
  30  chr30_24400553     HCab    C    T        0      0        2 
  30  chr30_24400553     HPrz    C    T        0      0        2 
  30  chr30_24400553     ZBoe    C    T        0      0        2 
  30  chr30_24400553     ZGre    C    T        0      0        2 
  30  chr30_24400553     ZHar    C    T        0      0        2 
  30  chr30_24400553   Sample    C    T        0      0        2 
  30  chr30_24417799     AAsi    T    A        0      0        2 
  30  chr30_24417799     AKia    T    A        0      0        2 
  30  chr30_24417799     AOna    T    A        0      0        2 
  30  chr30_24417799     ASom    T    A        0      0        2 
  30  chr30_24417799     HCab    T    A        0      0        2 
  30  chr30_24417799     HPrz    T    A        0      0        2 
  30  chr30_24417799     ZBoe    T    A      0.5      1        2 
  30  chr30_24417799     ZGre    T    A        0      0        2 
  30  chr30_24417799     ZHar    T    A        0      0        2 
  30  chr30_24417799   Sample    T    A        0      0        2 
  30  chr30_24444522     AAsi    C    T        0      0        2 
  30  chr30_24444522     AKia    C    T      0.5      1        2 
  30  chr30_24444522     AOna    C    T        0      0        2 
  30  chr30_24444522     ASom    C    T        0      0        2 
  30  chr30_24444522     HCab    C    T        0      0        2 
  30  chr30_24444522     HPrz    C    T        0      0        2 
  30  chr30_24444522     ZBoe    C    T        0      0        2 
  30  chr30_24444522     ZGre    C    T        0      0        2 
  30  chr30_24444522     ZHar    C    T        0      0        2 
  30  chr30_24444522   Sample    C    T        0      0        2 
  30  chr30_24457543     AAsi    G    A        0      0        2 
  30  chr30_24457543     AKia    G    A        0      0        2 
  30  chr30_24457543     AOna    G    A        0      0        2 
  30  chr30_24457543     ASom    G    A        0      0        2 
  30  chr30_24457543     HCab    G    A      0.5      1        2 
  30  chr30_24457543     HPrz    G    A        1      2        2 
  30  chr30_24457543     ZBoe    G    A        0      0        2 
  30  chr30_24457543     ZGre    G    A        0      0        2 
  30  chr30_24457543     ZHar    G    A        0      0        2 
  30  chr30_24457543   Sample    G    A        0      0        2 
  30  chr30_24462060     AAsi    C    T        0      0        2 
  30  chr30_24462060     AKia    C    T        0      0        2 
  30  chr30_24462060     AOna    C    T        0      0        2 
  30  chr30_24462060     ASom    C    T        0      0        2 
  30  chr30_24462060     HCab    C    T        1      2        2 
  30  chr30_24462060     HPrz    C    T        1      2        2 
  30  chr30_24462060     ZBoe    C    T        0      0        2 
  30  chr30_24462060     ZGre    C    T        0      0        2 
  30  chr30_24462060     ZHar    C    T        0      0        2 
  30  chr30_24462060   Sample    C    T        0      0        2 
  30  chr30_24462107     AAsi    C    T        0      0        2 
  30  chr30_24462107     AKia    C    T        0      0        2 
  30  chr30_24462107     AOna    C    T        0      0        2 
  30  chr30_24462107     ASom    C    T        0      0        2 
  30  chr30_24462107     HCab    C    T        0      0        2 
  30  chr30_24462107     HPrz    C    T      0.5      1        2 
  30  chr30_24462107     ZBoe    C    T        0      0        2 
  30  chr30_24462107     ZGre    C    T        0      0        2 
  30  chr30_24462107     ZHar    C    T        0      0        2 
  30  chr30_24462107   Sample    C    T        0      0        2 
  30  chr30_24465765     AAsi    A    G        0      0        2 
  30  chr30_24465765     AKia    A    G        0      0        2 
  30  chr30_24465765     AOna    A    G        0      0        2 
  30  chr30_24465765     ASom    A    G        0      0        2 
  30  chr30_24465765     HCab    A    G        0      0        2 
  30  chr30_24465765     HPrz    A    G      0.5      1        2 
  30  chr30_24465765     ZBoe    A    G        0      0        2 
  30  chr30_24465765     ZGre    A    G        0      0        2 
  30  chr30_24465765     ZHar    A    G        0      0        2 
  30  chr30_24465765   Sample    A    G        0      0        2 
  30  chr30_24470607     AAsi    T    C        0      0        2 
  30  chr30_24470607     AKia    T    C        0      0        2 
  30  chr30_24470607     AOna    T    C        0      0        2 
  30  chr30_24470607     ASom    T    C        0      0        2 
  30  chr30_24470607     HCab    T    C        1      2        2 
  30  chr30_24470607     HPrz    T    C        1      2        2 
  30  chr30_24470607     ZBoe    T    C        0      0        2 
  30  chr30_24470607     ZGre    T    C        0      0        2 
  30  chr30_24470607     ZHar    T    C        0      0        2 
  30  chr30_24470607   Sample    T    C        0      0        2 
  30  chr30_24477013     AAsi    C    A        0      0        2 
  30  chr30_24477013     AKia    C    A        0      0        2 
  30  chr30_24477013     AOna    C    A        0      0        2 
  30  chr30_24477013     ASom    C    A        0      0        2 
  30  chr30_24477013     HCab    C    A        0      0        2 
  30  chr30_24477013     HPrz    C    A        0      0        2 
  30  chr30_24477013     ZBoe    C    A        1      2        2 
  30  chr30_24477013     ZGre    C    A        0      0        2 
  30  chr30_24477013     ZHar    C    A        0      0        2 
  30  chr30_24477013   Sample    C    A        0      0        2 
  30  chr30_24478568     AAsi    G    A        0      0        2 
  30  chr30_24478568     AKia    G    A        0      0        2 
  30  chr30_24478568     AOna    G    A        0      0        2 
  30  chr30_24478568     ASom    G    A        0      0        2 
  30  chr30_24478568     HCab    G    A        0      0        2 
  30  chr30_24478568     HPrz    G    A        0      0        2 
  30  chr30_24478568     ZBoe    G    A        1      2        2 
  30  chr30_24478568     ZGre    G    A        0      0        2 
  30  chr30_24478568     ZHar    G    A        0      0        2 
  30  chr30_24478568   Sample    G    A        0      0        2 
  30  chr30_24496802     AAsi    T    C        0      0        2 
  30  chr30_24496802     AKia    T    C        0      0        2 
  30  chr30_24496802     AOna    T    C      0.5      1        2 
  30  chr30_24496802     ASom    T    C        0      0        2 
  30  chr30_24496802     HCab    T    C        0      0        2 
  30  chr30_24496802     HPrz    T    C        0      0        2 
  30  chr30_24496802     ZBoe    T    C        0      0        2 
  30  chr30_24496802     ZGre    T    C        0      0        2 
  30  chr30_24496802     ZHar    T    C        0      0        2 
  30  chr30_24496802   Sample    T    C        0      0        2 
  30  chr30_24502424     AAsi    T    C        0      0        2 
  30  chr30_24502424     AKia    T    C        0      0        2 
  30  chr30_24502424     AOna    T    C        0      0        2 
  30  chr30_24502424     ASom    T    C        0      0        2 
  30  chr30_24502424     HCab    T    C        0      0        2 
  30  chr30_24502424     HPrz    T    C        0      0        2 
  30  chr30_24502424     ZBoe    T    C        1      2        2 
  30  chr30_24502424     ZGre    T    C        0      0        2 
  30  chr30_24502424     ZHar    T    C        0      0        2 
  30  chr30_24502424   Sample    T    C        0      0        2 
  30  chr30_24529164     AAsi    A    G      0.5      1        2 
  30  chr30_24529164     AKia    A    G        1      2        2 
  30  chr30_24529164     AOna    A    G      0.5      1        2 
  30  chr30_24529164     ASom    A    G        0      0        2 
  30  chr30_24529164     HCab    A    G        0      0        2 
  30  chr30_24529164     HPrz    A    G      0.5      1        2 
  30  chr30_24529164     ZBoe    A    G        0      0        2 
  30  chr30_24529164     ZGre    A    G        1      2        2 
  30  chr30_24529164     ZHar    A    G        0      0        2 
  30  chr30_24529164   Sample    A    G        1      2        2 
  30  chr30_24531468     AAsi    A    G      0.5      1        2 
  30  chr30_24531468     AKia    A    G        0      0        2 
  30  chr30_24531468     AOna    A    G      0.5      1        2 
  30  chr30_24531468     ASom    A    G        0      0        2 
  30  chr30_24531468     HCab    A    G        0      0        2 
  30  chr30_24531468     HPrz    A    G        0      0        2 
  30  chr30_24531468     ZBoe    A    G        1      2        2 
  30  chr30_24531468     ZGre    A    G        0      0        2 
  30  chr30_24531468     ZHar    A    G        1      2        2 
  30  chr30_24531468   Sample    A    G        0      0        2 
  30  chr30_24560541     AAsi    T    A        0      0        2 
  30  chr30_24560541     AKia    T    A        0      0        2 
  30  chr30_24560541     AOna    T    A      0.5      1        2 
  30  chr30_24560541     ASom    T    A        0      0        2 
  30  chr30_24560541     HCab    T    A        0      0        2 
  30  chr30_24560541     HPrz    T    A        0      0        2 
  30  chr30_24560541     ZBoe    T    A        0      0        2 
  30  chr30_24560541     ZGre    T    A        0      0        2 
  30  chr30_24560541     ZHar    T    A        0      0        2 
  30  chr30_24560541   Sample    T    A        0      0        2 
  30  chr30_24563781     AAsi    A    G        0      0        2 
  30  chr30_24563781     AKia    A    G        0      0        2 
  30  chr30_24563781     AOna    A    G        0      0        2 
  30  chr30_24563781     ASom    A    G        0      0        2 
  30  chr30_24563781     HCab    A    G        0      0        2 
  30  chr30_24563781     HPrz    A    G        0      0        2 
  30  chr30_24563781     ZBoe    A    G        0      0        2 
  30  chr30_24563781     ZGre    A    G        0      0        2 
  30  chr30_24563781     ZHar    A    G        1      2        2 
  30  chr30_24563781   Sample    A    G        0      0        2 
  30  chr30_24566125     AAsi    C    T        0      0        2 
  30  chr30_24566125     AKia    C    T        0      0        2 
  30  chr30_24566125     AOna    C    T        0      0        2 
  30  chr30_24566125     ASom    C    T      0.5      1        2 
  30  chr30_24566125     HCab    C    T        0      0        2 
  30  chr30_24566125     HPrz    C    T        0      0        2 
  30  chr30_24566125     ZBoe    C    T        0      0        2 
  30  chr30_24566125     ZGre    C    T        0      0        2 
  30  chr30_24566125     ZHar    C    T        0      0        2 
  30  chr30_24566125   Sample    C    T        0      0        2 
  30  chr30_24568487     AAsi    G    T        1      2        2 
  30  chr30_24568487     AKia    G    T        0      0        2 
  30  chr30_24568487     AOna    G    T        0      0        2 
  30  chr30_24568487     ASom    G    T      0.5      1        2 
  30  chr30_24568487     HCab    G    T        0      0        2 
  30  chr30_24568487     HPrz    G    T        0      0        2 
  30  chr30_24568487     ZBoe    G    T        0      0        2 
  30  chr30_24568487     ZGre    G    T        0      0        2 
  30  chr30_24568487     ZHar    G    T        0      0        2 
  30  chr30_24568487   Sample    G    T        1      2        2 
  30  chr30_24581387     AAsi    T    A        0      0        2 
  30  chr30_24581387     AKia    T    A        0      0        2 
  30  chr30_24581387     AOna    T    A        0      0        2 
  30  chr30_24581387     ASom    T    A        0      0        2 
  30  chr30_24581387     HCab    T    A        1      2        2 
  30  chr30_24581387     HPrz    T    A        1      2        2 
  30  chr30_24581387     ZBoe    T    A        0      0        2 
  30  chr30_24581387     ZGre    T    A        1      2        2 
  30  chr30_24581387     ZHar    T    A        1      2        2 
  30  chr30_24581387   Sample    T    A        0      0        2 
  30  chr30_24583446     AAsi    A    G        0      0        2 
  30  chr30_24583446     AKia    A    G        0      0        2 
  30  chr30_24583446     AOna    A    G        0      0        2 
  30  chr30_24583446     ASom    A    G        0      0        2 
  30  chr30_24583446     HCab    A    G        1      2        2 
  30  chr30_24583446     HPrz    A    G        1      2        2 
  30  chr30_24583446     ZBoe    A    G        0      0        2 
  30  chr30_24583446     ZGre    A    G        0      0        2 
  30  chr30_24583446     ZHar    A    G        0      0        2 
  30  chr30_24583446   Sample    A    G        0      0        2 
  30  chr30_24590852     AAsi    T    G        0      0        2 
  30  chr30_24590852     AKia    T    G        0      0        2 
  30  chr30_24590852     AOna    T    G      0.5      1        2 
  30  chr30_24590852     ASom    T    G        0      0        2 
  30  chr30_24590852     HCab    T    G        0      0        2 
  30  chr30_24590852     HPrz    T    G        0      0        2 
  30  chr30_24590852     ZBoe    T    G        0      0        2 
  30  chr30_24590852     ZGre    T    G        0      0        2 
  30  chr30_24590852     ZHar    T    G        0      0        2 
  30  chr30_24590852   Sample    T    G        0      0        2 
  30  chr30_24616063     AAsi    G    C        0      0        2 
  30  chr30_24616063     AKia    G    C        0      0        2 
  30  chr30_24616063     AOna    G    C        0      0        2 
  30  chr30_24616063     ASom    G    C        0      0        2 
  30  chr30_24616063     HCab    G    C        0      0        2 
  30  chr30_24616063     HPrz    G    C        0      0        2 
  30  chr30_24616063     ZBoe    G    C      0.5      1        2 
  30  chr30_24616063     ZGre    G    C        0      0        2 
  30  chr30_24616063     ZHar    G    C        0      0        2 
  30  chr30_24616063   Sample    G    C        0      0        2 
  30  chr30_24618206     AAsi    A    G        0      0        2 
  30  chr30_24618206     AKia    A    G        0      0        2 
  30  chr30_24618206     AOna    A    G        0      0        2 
  30  chr30_24618206     ASom    A    G        0      0        2 
  30  chr30_24618206     HCab    A    G        0      0        2 
  30  chr30_24618206     HPrz    A    G        0      0        2 
  30  chr30_24618206     ZBoe    A    G        0      0        2 
  30  chr30_24618206     ZGre    A    G      0.5      1        2 
  30  chr30_24618206     ZHar    A    G        0      0        2 
  30  chr30_24618206   Sample    A    G        0      0        2 
  30  chr30_24637094     AAsi    C    T      0.5      1        2 
  30  chr30_24637094     AKia    C    T        0      0        2 
  30  chr30_24637094     AOna    C    T        0      0        2 
  30  chr30_24637094     ASom    C    T      0.5      1        2 
  30  chr30_24637094     HCab    C    T        0      0        2 
  30  chr30_24637094     HPrz    C    T        0      0        2 
  30  chr30_24637094     ZBoe    C    T        0      0        2 
  30  chr30_24637094     ZGre    C    T        0      0        2 
  30  chr30_24637094     ZHar    C    T        0      0        2 
  30  chr30_24637094   Sample    C    T        1      2        2 
  30  chr30_24638427     AAsi    T    C        0      0        2 
  30  chr30_24638427     AKia    T    C        0      0        2 
  30  chr30_24638427     AOna    T    C        0      0        2 
  30  chr30_24638427     ASom    T    C        0      0        2 
  30  chr30_24638427     HCab    T    C        0      0        2 
  30  chr30_24638427     HPrz    T    C        0      0        2 
  30  chr30_24638427     ZBoe    T    C      0.5      1        2 
  30  chr30_24638427     ZGre    T    C        0      0        2 
  30  chr30_24638427     ZHar    T    C        0      0        2 
  30  chr30_24638427   Sample    T    C        0      0        2 
  30  chr30_24671358     AAsi    T    C        0      0        2 
  30  chr30_24671358     AKia    T    C        0      0        2 
  30  chr30_24671358     AOna    T    C      0.5      1        2 
  30  chr30_24671358     ASom    T    C        0      0        2 
  30  chr30_24671358     HCab    T    C        0      0        2 
  30  chr30_24671358     HPrz    T    C        0      0        2 
  30  chr30_24671358     ZBoe    T    C        0      0        2 
  30  chr30_24671358     ZGre    T    C        0      0        2 
  30  chr30_24671358     ZHar    T    C        1      2        2 
  30  chr30_24671358   Sample    T    C        0      0        2 
  30  chr30_24675293     AAsi    A    G        0      0        2 
  30  chr30_24675293     AKia    A    G        0      0        2 
  30  chr30_24675293     AOna    A    G        0      0        2 
  30  chr30_24675293     ASom    A    G        0      0        2 
  30  chr30_24675293     HCab    A    G        0      0        2 
  30  chr30_24675293     HPrz    A    G        0      0        2 
  30  chr30_24675293     ZBoe    A    G        0      0        2 
  30  chr30_24675293     ZGre    A    G        0      0        2 
  30  chr30_24675293     ZHar    A    G        1      2        2 
  30  chr30_24675293   Sample    A    G        0      0        2 
  30  chr30_24678958     AAsi    C    T        0      0        2 
  30  chr30_24678958     AKia    C    T        0      0        2 
  30  chr30_24678958     AOna    C    T        0      0        2 
  30  chr30_24678958     ASom    C    T        0      0        2 
  30  chr30_24678958     HCab    C    T        0      0        2 
  30  chr30_24678958     HPrz    C    T      0.5      1        2 
  30  chr30_24678958     ZBoe    C    T        0      0        2 
  30  chr30_24678958     ZGre    C    T        0      0        2 
  30  chr30_24678958     ZHar    C    T        0      0        2 
  30  chr30_24678958   Sample    C    T        0      0        2 
  30  chr30_24683301     AAsi    C    T        0      0        2 
  30  chr30_24683301     AKia    C    T        0      0        2 
  30  chr30_24683301     AOna    C    T      0.5      1        2 
  30  chr30_24683301     ASom    C    T        0      0        2 
  30  chr30_24683301     HCab    C    T        1      2        2 
  30  chr30_24683301     HPrz    C    T        1      2        2 
  30  chr30_24683301     ZBoe    C    T        0      0        2 
  30  chr30_24683301     ZGre    C    T        0      0        2 
  30  chr30_24683301     ZHar    C    T        0      0        2 
  30  chr30_24683301   Sample    C    T        0      0        2 
  30  chr30_24683472     AAsi    C    G        0      0        2 
  30  chr30_24683472     AKia    C    G        0      0        2 
  30  chr30_24683472     AOna    C    G      0.5      1        2 
  30  chr30_24683472     ASom    C    G        0      0        2 
  30  chr30_24683472     HCab    C    G        0      0        2 
  30  chr30_24683472     HPrz    C    G        0      0        2 
  30  chr30_24683472     ZBoe    C    G        0      0        2 
  30  chr30_24683472     ZGre    C    G        0      0        2 
  30  chr30_24683472     ZHar    C    G        0      0        2 
  30  chr30_24683472   Sample    C    G        0      0        2 
  30  chr30_24684742     AAsi    G    A        0      0        2 
  30  chr30_24684742     AKia    G    A        0      0        2 
  30  chr30_24684742     AOna    G    A      0.5      1        2 
  30  chr30_24684742     ASom    G    A        0      0        2 
  30  chr30_24684742     HCab    G    A        0      0        2 
  30  chr30_24684742     HPrz    G    A        0      0        2 
  30  chr30_24684742     ZBoe    G    A        0      0        2 
  30  chr30_24684742     ZGre    G    A        0      0        2 
  30  chr30_24684742     ZHar    G    A        0      0        2 
  30  chr30_24684742   Sample    G    A        0      0        2 
  30  chr30_24685446     AAsi    A    T        0      0        2 
  30  chr30_24685446     AKia    A    T        0      0        2 
  30  chr30_24685446     AOna    A    T      0.5      1        2 
  30  chr30_24685446     ASom    A    T        0      0        2 
  30  chr30_24685446     HCab    A    T        0      0        2 
  30  chr30_24685446     HPrz    A    T        0      0        2 
  30  chr30_24685446     ZBoe    A    T        0      0        2 
  30  chr30_24685446     ZGre    A    T        0      0        2 
  30  chr30_24685446     ZHar    A    T        0      0        2 
  30  chr30_24685446   Sample    A    T        0      0        2 
  30  chr30_24690011     AAsi    G    A        0      0        2 
  30  chr30_24690011     AKia    G    A      0.5      1        2 
  30  chr30_24690011     AOna    G    A        0      0        2 
  30  chr30_24690011     ASom    G    A        0      0        2 
  30  chr30_24690011     HCab    G    A        0      0        2 
  30  chr30_24690011     HPrz    G    A        0      0        2 
  30  chr30_24690011     ZBoe    G    A        0      0        2 
  30  chr30_24690011     ZGre    G    A        0      0        2 
  30  chr30_24690011     ZHar    G    A        0      0        2 
  30  chr30_24690011   Sample    G    A        0      0        2 
  30  chr30_24777012     AAsi    G    A        0      0        2 
  30  chr30_24777012     AKia    G    A        0      0        2 
  30  chr30_24777012     AOna    G    A        0      0        2 
  30  chr30_24777012     ASom    G    A        0      0        2 
  30  chr30_24777012     HCab    G    A        0      0        2 
  30  chr30_24777012     HPrz    G    A        0      0        2 
  30  chr30_24777012     ZBoe    G    A        1      2        2 
  30  chr30_24777012     ZGre    G    A        0      0        2 
  30  chr30_24777012     ZHar    G    A        0      0        2 
  30  chr30_24777012   Sample    G    A        0      0        2 
  30  chr30_24783980     AAsi    T    A        0      0        2 
  30  chr30_24783980     AKia    T    A        0      0        2 
  30  chr30_24783980     AOna    T    A        0      0        2 
  30  chr30_24783980     ASom    T    A        1      2        2 
  30  chr30_24783980     HCab    T    A        0      0        2 
  30  chr30_24783980     HPrz    T    A        0      0        2 
  30  chr30_24783980     ZBoe    T    A        0      0        2 
  30  chr30_24783980     ZGre    T    A        0      0        2 
  30  chr30_24783980     ZHar    T    A        0      0        2 
  30  chr30_24783980   Sample    T    A        0      0        2 
  30  chr30_24785273     AAsi    A    G        1      2        2 
  30  chr30_24785273     AKia    A    G        0      0        2 
  30  chr30_24785273     AOna    A    G        0      0        2 
  30  chr30_24785273     ASom    A    G        0      0        2 
  30  chr30_24785273     HCab    A    G        0      0        2 
  30  chr30_24785273     HPrz    A    G        0      0        2 
  30  chr30_24785273     ZBoe    A    G        0      0        2 
  30  chr30_24785273     ZGre    A    G        0      0        2 
  30  chr30_24785273     ZHar    A    G        0      0        2 
  30  chr30_24785273   Sample    A    G        1      2        2 
  30  chr30_24787174     AAsi    G    A        0      0        2 
  30  chr30_24787174     AKia    G    A        0      0        2 
  30  chr30_24787174     AOna    G    A      0.5      1        2 
  30  chr30_24787174     ASom    G    A        0      0        2 
  30  chr30_24787174     HCab    G    A        0      0        2 
  30  chr30_24787174     HPrz    G    A        0      0        2 
  30  chr30_24787174     ZBoe    G    A        0      0        2 
  30  chr30_24787174     ZGre    G    A        0      0        2 
  30  chr30_24787174     ZHar    G    A        0      0        2 
  30  chr30_24787174   Sample    G    A        0      0        2 
  30  chr30_24792806     AAsi    T    G        0      0        2 
  30  chr30_24792806     AKia    T    G        0      0        2 
  30  chr30_24792806     AOna    T    G        0      0        2 
  30  chr30_24792806     ASom    T    G        0      0        2 
  30  chr30_24792806     HCab    T    G      0.5      1        2 
  30  chr30_24792806     HPrz    T    G      0.5      1        2 
  30  chr30_24792806     ZBoe    T    G        0      0        2 
  30  chr30_24792806     ZGre    T    G        0      0        2 
  30  chr30_24792806     ZHar    T    G        0      0        2 
  30  chr30_24792806   Sample    T    G        0      0        2 
  30  chr30_24796488     AAsi    T    C        0      0        2 
  30  chr30_24796488     AKia    T    C        0      0        2 
  30  chr30_24796488     AOna    T    C      0.5      1        2 
  30  chr30_24796488     ASom    T    C        0      0        2 
  30  chr30_24796488     HCab    T    C        0      0        2 
  30  chr30_24796488     HPrz    T    C        0      0        2 
  30  chr30_24796488     ZBoe    T    C        0      0        2 
  30  chr30_24796488     ZGre    T    C        0      0        2 
  30  chr30_24796488     ZHar    T    C        0      0        2 
  30  chr30_24796488   Sample    T    C        0      0        2 
  30  chr30_24796618     AAsi    C    T        0      0        2 
  30  chr30_24796618     AKia    C    T        0      0        2 
  30  chr30_24796618     AOna    C    T        0      0        2 
  30  chr30_24796618     ASom    C    T        0      0        2 
  30  chr30_24796618     HCab    C    T        0      0        2 
  30  chr30_24796618     HPrz    C    T        0      0        2 
  30  chr30_24796618     ZBoe    C    T        1      2        2 
  30  chr30_24796618     ZGre    C    T        0      0        2 
  30  chr30_24796618     ZHar    C    T        0      0        2 
  30  chr30_24796618   Sample    C    T        0      0        2 
  30  chr30_24797801     AAsi    G    T        0      0        2 
  30  chr30_24797801     AKia    G    T        0      0        2 
  30  chr30_24797801     AOna    G    T        0      0        2 
  30  chr30_24797801     ASom    G    T        0      0        2 
  30  chr30_24797801     HCab    G    T        1      2        2 
  30  chr30_24797801     HPrz    G    T        1      2        2 
  30  chr30_24797801     ZBoe    G    T        0      0        2 
  30  chr30_24797801     ZGre    G    T        0      0        2 
  30  chr30_24797801     ZHar    G    T        0      0        2 
  30  chr30_24797801   Sample    G    T        0      0        2 
  30  chr30_24799695     AAsi    C    T        0      0        2 
  30  chr30_24799695     AKia    C    T        0      0        2 
  30  chr30_24799695     AOna    C    T        0      0        2 
  30  chr30_24799695     ASom    C    T        1      2        2 
  30  chr30_24799695     HCab    C    T        0      0        2 
  30  chr30_24799695     HPrz    C    T        0      0        2 
  30  chr30_24799695     ZBoe    C    T        0      0        2 
  30  chr30_24799695     ZGre    C    T        0      0        2 
  30  chr30_24799695     ZHar    C    T        0      0        2 
  30  chr30_24799695   Sample    C    T        0      0        2 
  30  chr30_24808533     AAsi    G    A        0      0        2 
  30  chr30_24808533     AKia    G    A        0      0        2 
  30  chr30_24808533     AOna    G    A        0      0        2 
  30  chr30_24808533     ASom    G    A        0      0        2 
  30  chr30_24808533     HCab    G    A      0.5      1        2 
  30  chr30_24808533     HPrz    G    A        1      2        2 
  30  chr30_24808533     ZBoe    G    A        0      0        2 
  30  chr30_24808533     ZGre    G    A        0      0        2 
  30  chr30_24808533     ZHar    G    A        0      0        2 
  30  chr30_24808533   Sample    G    A        0      0        2 
  30  chr30_24814417     AAsi    G    A        0      0        2 
  30  chr30_24814417     AKia    G    A        0      0        2 
  30  chr30_24814417     AOna    G    A        0      0        2 
  30  chr30_24814417     ASom    G    A        0      0        2 
  30  chr30_24814417     HCab    G    A        0      0        2 
  30  chr30_24814417     HPrz    G    A        0      0        2 
  30  chr30_24814417     ZBoe    G    A        0      0        2 
  30  chr30_24814417     ZGre    G    A        0      0        2 
  30  chr30_24814417     ZHar    G    A        1      2        2 
  30  chr30_24814417   Sample    G    A        0      0        2 
  30  chr30_24827634     AAsi    T    C        1      2        2 
  30  chr30_24827634     AKia    T    C        0      0        2 
  30  chr30_24827634     AOna    T    C        0      0        2 
  30  chr30_24827634     ASom    T    C        1      2        2 
  30  chr30_24827634     HCab    T    C        0      0        2 
  30  chr30_24827634     HPrz    T    C        0      0        2 
  30  chr30_24827634     ZBoe    T    C        0      0        2 
  30  chr30_24827634     ZGre    T    C        0      0        2 
  30  chr30_24827634     ZHar    T    C        0      0        2 
  30  chr30_24827634   Sample    T    C        1      2        2 
  30  chr30_24827947     AAsi    A    G        0      0        2 
  30  chr30_24827947     AKia    A    G        0      0        2 
  30  chr30_24827947     AOna    A    G        0      0        2 
  30  chr30_24827947     ASom    A    G        0      0        2 
  30  chr30_24827947     HCab    A    G      0.5      1        2 
  30  chr30_24827947     HPrz    A    G        0      0        2 
  30  chr30_24827947     ZBoe    A    G        0      0        2 
  30  chr30_24827947     ZGre    A    G        0      0        2 
  30  chr30_24827947     ZHar    A    G        0      0        2 
  30  chr30_24827947   Sample    A    G        0      0        2 
  30  chr30_24833704     AAsi    G    T        0      0        2 
  30  chr30_24833704     AKia    G    T        0      0        2 
  30  chr30_24833704     AOna    G    T        0      0        2 
  30  chr30_24833704     ASom    G    T        0      0        2 
  30  chr30_24833704     HCab    G    T      0.5      1        2 
  30  chr30_24833704     HPrz    G    T        1      2        2 
  30  chr30_24833704     ZBoe    G    T        0      0        2 
  30  chr30_24833704     ZGre    G    T        0      0        2 
  30  chr30_24833704     ZHar    G    T        0      0        2 
  30  chr30_24833704   Sample    G    T        0      0        2 
  30  chr30_24842090     AAsi    T    C        1      2        2 
  30  chr30_24842090     AKia    T    C        1      2        2 
  30  chr30_24842090     AOna    T    C        1      2        2 
  30  chr30_24842090     ASom    T    C        1      2        2 
  30  chr30_24842090     HCab    T    C        0      0        2 
  30  chr30_24842090     HPrz    T    C        0      0        2 
  30  chr30_24842090     ZBoe    T    C        0      0        2 
  30  chr30_24842090     ZGre    T    C        0      0        2 
  30  chr30_24842090     ZHar    T    C        0      0        2 
  30  chr30_24842090   Sample    T    C        1      2        2 
  30  chr30_24851222     AAsi    G    T        0      0        2 
  30  chr30_24851222     AKia    G    T        0      0        2 
  30  chr30_24851222     AOna    G    T      0.5      1        2 
  30  chr30_24851222     ASom    G    T        0      0        2 
  30  chr30_24851222     HCab    G    T        0      0        2 
  30  chr30_24851222     HPrz    G    T        0      0        2 
  30  chr30_24851222     ZBoe    G    T        0      0        2 
  30  chr30_24851222     ZGre    G    T        0      0        2 
  30  chr30_24851222     ZHar    G    T        0      0        2 
  30  chr30_24851222   Sample    G    T        0      0        2 
  30  chr30_24851474     AAsi    G    T        0      0        2 
  30  chr30_24851474     AKia    G    T        1      2        2 
  30  chr30_24851474     AOna    G    T      0.5      1        2 
  30  chr30_24851474     ASom    G    T        0      0        2 
  30  chr30_24851474     HCab    G    T        0      0        2 
  30  chr30_24851474     HPrz    G    T        0      0        2 
  30  chr30_24851474     ZBoe    G    T        0      0        2 
  30  chr30_24851474     ZGre    G    T        0      0        2 
  30  chr30_24851474     ZHar    G    T        0      0        2 
  30  chr30_24851474   Sample    G    T        0      0        2 
  30  chr30_24854002     AAsi    A    T        0      0        2 
  30  chr30_24854002     AKia    A    T        0      0        2 
  30  chr30_24854002     AOna    A    T        0      0        2 
  30  chr30_24854002     ASom    A    T        0      0        2 
  30  chr30_24854002     HCab    A    T      0.5      1        2 
  30  chr30_24854002     HPrz    A    T        0      0        2 
  30  chr30_24854002     ZBoe    A    T        0      0        2 
  30  chr30_24854002     ZGre    A    T        0      0        2 
  30  chr30_24854002     ZHar    A    T        0      0        2 
  30  chr30_24854002   Sample    A    T        0      0        2 
  30  chr30_24865274     AAsi    A    G      0.5      1        2 
  30  chr30_24865274     AKia    A    G        0      0        2 
  30  chr30_24865274     AOna    A    G        0      0        2 
  30  chr30_24865274     ASom    A    G        0      0        2 
  30  chr30_24865274     HCab    A    G        0      0        2 
  30  chr30_24865274     HPrz    A    G        0      0        2 
  30  chr30_24865274     ZBoe    A    G        0      0        2 
  30  chr30_24865274     ZGre    A    G        0      0        2 
  30  chr30_24865274     ZHar    A    G        0      0        2 
  30  chr30_24865274   Sample    A    G        0      0        2 
  30  chr30_24870141     AAsi    A    G        0      0        2 
  30  chr30_24870141     AKia    A    G        0      0        2 
  30  chr30_24870141     AOna    A    G        0      0        2 
  30  chr30_24870141     ASom    A    G        0      0        2 
  30  chr30_24870141     HCab    A    G        0      0        2 
  30  chr30_24870141     HPrz    A    G        0      0        2 
  30  chr30_24870141     ZBoe    A    G        1      2        2 
  30  chr30_24870141     ZGre    A    G        0      0        2 
  30  chr30_24870141     ZHar    A    G        1      2        2 
  30  chr30_24870141   Sample    A    G        0      0        2 
  30  chr30_24873047     AAsi    T    C        0      0        2 
  30  chr30_24873047     AKia    T    C        1      2        2 
  30  chr30_24873047     AOna    T    C        1      2        2 
  30  chr30_24873047     ASom    T    C        0      0        2 
  30  chr30_24873047     HCab    T    C        0      0        2 
  30  chr30_24873047     HPrz    T    C        0      0        2 
  30  chr30_24873047     ZBoe    T    C        0      0        2 
  30  chr30_24873047     ZGre    T    C        0      0        2 
  30  chr30_24873047     ZHar    T    C        0      0        2 
  30  chr30_24873047   Sample    T    C        0      0        2 
  30  chr30_24873969     AAsi    T    C        0      0        2 
  30  chr30_24873969     AKia    T    C        0      0        2 
  30  chr30_24873969     AOna    T    C        0      0        2 
  30  chr30_24873969     ASom    T    C        0      0        2 
  30  chr30_24873969     HCab    T    C        0      0        2 
  30  chr30_24873969     HPrz    T    C        0      0        2 
  30  chr30_24873969     ZBoe    T    C        0      0        2 
  30  chr30_24873969     ZGre    T    C        0      0        2 
  30  chr30_24873969     ZHar    T    C      0.5      1        2 
  30  chr30_24873969   Sample    T    C        0      0        2 
  30  chr30_24877164     AAsi    A    G        0      0        2 
  30  chr30_24877164     AKia    A    G        0      0        2 
  30  chr30_24877164     AOna    A    G        0      0        2 
  30  chr30_24877164     ASom    A    G        0      0        2 
  30  chr30_24877164     HCab    A    G        0      0        2 
  30  chr30_24877164     HPrz    A    G        0      0        2 
  30  chr30_24877164     ZBoe    A    G      0.5      1        2 
  30  chr30_24877164     ZGre    A    G        0      0        2 
  30  chr30_24877164     ZHar    A    G        0      0        2 
  30  chr30_24877164   Sample    A    G        0      0        2 
  30  chr30_24877463     AAsi    C    A      0.5      1        2 
  30  chr30_24877463     AKia    C    A        0      0        2 
  30  chr30_24877463     AOna    C    A        0      0        2 
  30  chr30_24877463     ASom    C    A        1      2        2 
  30  chr30_24877463     HCab    C    A        0      0        2 
  30  chr30_24877463     HPrz    C    A        0      0        2 
  30  chr30_24877463     ZBoe    C    A        0      0        2 
  30  chr30_24877463     ZGre    C    A        0      0        2 
  30  chr30_24877463     ZHar    C    A        0      0        2 
  30  chr30_24877463   Sample    C    A        0      0        2 
  30  chr30_24885200     AAsi    A    T        0      0        2 
  30  chr30_24885200     AKia    A    T        0      0        2 
  30  chr30_24885200     AOna    A    T        0      0        2 
  30  chr30_24885200     ASom    A    T        0      0        2 
  30  chr30_24885200     HCab    A    T        1      2        2 
  30  chr30_24885200     HPrz    A    T        1      2        2 
  30  chr30_24885200     ZBoe    A    T        0      0        2 
  30  chr30_24885200     ZGre    A    T        0      0        2 
  30  chr30_24885200     ZHar    A    T        0      0        2 
  30  chr30_24885200   Sample    A    T        0      0        2 
  30  chr30_24887306     AAsi    A    G        0      0        2 
  30  chr30_24887306     AKia    A    G        0      0        2 
  30  chr30_24887306     AOna    A    G        0      0        2 
  30  chr30_24887306     ASom    A    G        0      0        2 
  30  chr30_24887306     HCab    A    G        0      0        2 
  30  chr30_24887306     HPrz    A    G        0      0        2 
  30  chr30_24887306     ZBoe    A    G      0.5      1        2 
  30  chr30_24887306     ZGre    A    G        0      0        2 
  30  chr30_24887306     ZHar    A    G        0      0        2 
  30  chr30_24887306   Sample    A    G        0      0        2 
  30  chr30_24895568     AAsi    G    A        0      0        2 
  30  chr30_24895568     AKia    G    A        0      0        2 
  30  chr30_24895568     AOna    G    A        0      0        2 
  30  chr30_24895568     ASom    G    A        0      0        2 
  30  chr30_24895568     HCab    G    A        0      0        2 
  30  chr30_24895568     HPrz    G    A        0      0        2 
  30  chr30_24895568     ZBoe    G    A      0.5      1        2 
  30  chr30_24895568     ZGre    G    A        0      0        2 
  30  chr30_24895568     ZHar    G    A        0      0        2 
  30  chr30_24895568   Sample    G    A        0      0        2 
  30  chr30_24900554     AAsi    C    T        0      0        2 
  30  chr30_24900554     AKia    C    T        1      2        2 
  30  chr30_24900554     AOna    C    T        0      0        2 
  30  chr30_24900554     ASom    C    T        0      0        2 
  30  chr30_24900554     HCab    C    T        0      0        2 
  30  chr30_24900554     HPrz    C    T        0      0        2 
  30  chr30_24900554     ZBoe    C    T        0      0        2 
  30  chr30_24900554     ZGre    C    T        0      0        2 
  30  chr30_24900554     ZHar    C    T        0      0        2 
  30  chr30_24900554   Sample    C    T        0      0        2 
  30  chr30_24904893     AAsi    T    C        0      0        2 
  30  chr30_24904893     AKia    T    C        0      0        2 
  30  chr30_24904893     AOna    T    C        0      0        2 
  30  chr30_24904893     ASom    T    C        0      0        2 
  30  chr30_24904893     HCab    T    C        0      0        2 
  30  chr30_24904893     HPrz    T    C        0      0        2 
  30  chr30_24904893     ZBoe    T    C        0      0        2 
  30  chr30_24904893     ZGre    T    C        1      2        2 
  30  chr30_24904893     ZHar    T    C        0      0        2 
  30  chr30_24904893   Sample    T    C        0      0        2 
  30  chr30_24914786     AAsi    C    A        1      2        2 
  30  chr30_24914786     AKia    C    A        0      0        2 
  30  chr30_24914786     AOna    C    A        0      0        2 
  30  chr30_24914786     ASom    C    A        1      2        2 
  30  chr30_24914786     HCab    C    A        0      0        2 
  30  chr30_24914786     HPrz    C    A        0      0        2 
  30  chr30_24914786     ZBoe    C    A        0      0        2 
  30  chr30_24914786     ZGre    C    A        0      0        2 
  30  chr30_24914786     ZHar    C    A        0      0        2 
  30  chr30_24914786   Sample    C    A        1      2        2 
  30  chr30_24931003     AAsi    A    G        0      0        2 
  30  chr30_24931003     AKia    A    G        0      0        2 
  30  chr30_24931003     AOna    A    G        0      0        2 
  30  chr30_24931003     ASom    A    G        0      0        2 
  30  chr30_24931003     HCab    A    G        0      0        2 
  30  chr30_24931003     HPrz    A    G        0      0        2 
  30  chr30_24931003     ZBoe    A    G        0      0        2 
  30  chr30_24931003     ZGre    A    G        0      0        2 
  30  chr30_24931003     ZHar    A    G        1      2        2 
  30  chr30_24931003   Sample    A    G        0      0        2 
  30  chr30_24933407     AAsi    C    T        0      0        2 
  30  chr30_24933407     AKia    C    T        0      0        2 
  30  chr30_24933407     AOna    C    T      0.5      1        2 
  30  chr30_24933407     ASom    C    T        0      0        2 
  30  chr30_24933407     HCab    C    T        0      0        2 
  30  chr30_24933407     HPrz    C    T        0      0        2 
  30  chr30_24933407     ZBoe    C    T        0      0        2 
  30  chr30_24933407     ZGre    C    T        0      0        2 
  30  chr30_24933407     ZHar    C    T        0      0        2 
  30  chr30_24933407   Sample    C    T        0      0        2 
  30  chr30_24936479     AAsi    C    T        0      0        2 
  30  chr30_24936479     AKia    C    T        0      0        2 
  30  chr30_24936479     AOna    C    T        0      0        2 
  30  chr30_24936479     ASom    C    T        0      0        2 
  30  chr30_24936479     HCab    C    T        0      0        2 
  30  chr30_24936479     HPrz    C    T        0      0        2 
  30  chr30_24936479     ZBoe    C    T      0.5      1        2 
  30  chr30_24936479     ZGre    C    T        0      0        2 
  30  chr30_24936479     ZHar    C    T        0      0        2 
  30  chr30_24936479   Sample    C    T        0      0        2 
  30  chr30_24937508     AAsi    C    T        0      0        2 
  30  chr30_24937508     AKia    C    T        0      0        2 
  30  chr30_24937508     AOna    C    T        0      0        2 
  30  chr30_24937508     ASom    C    T        0      0        2 
  30  chr30_24937508     HCab    C    T        0      0        2 
  30  chr30_24937508     HPrz    C    T        0      0        2 
  30  chr30_24937508     ZBoe    C    T        0      0        2 
  30  chr30_24937508     ZGre    C    T        0      0        2 
  30  chr30_24937508     ZHar    C    T        1      2        2 
  30  chr30_24937508   Sample    C    T        0      0        2 
  30  chr30_24959740     AAsi    G    A        0      0        2 
  30  chr30_24959740     AKia    G    A        0      0        2 
  30  chr30_24959740     AOna    G    A        0      0        2 
  30  chr30_24959740     ASom    G    A        0      0        2 
  30  chr30_24959740     HCab    G    A        0      0        2 
  30  chr30_24959740     HPrz    G    A        0      0        2 
  30  chr30_24959740     ZBoe    G    A        0      0        2 
  30  chr30_24959740     ZGre    G    A        0      0        2 
  30  chr30_24959740     ZHar    G    A        1      2        2 
  30  chr30_24959740   Sample    G    A        0      0        2 
  30  chr30_24968897     AAsi    A    G        0      0        2 
  30  chr30_24968897     AKia    A    G        0      0        2 
  30  chr30_24968897     AOna    A    G      0.5      1        2 
  30  chr30_24968897     ASom    A    G        0      0        2 
  30  chr30_24968897     HCab    A    G        0      0        2 
  30  chr30_24968897     HPrz    A    G        0      0        2 
  30  chr30_24968897     ZBoe    A    G        0      0        2 
  30  chr30_24968897     ZGre    A    G        0      0        2 
  30  chr30_24968897     ZHar    A    G        0      0        2 
  30  chr30_24968897   Sample    A    G        0      0        2 
  30  chr30_24973620     AAsi    A    C        0      0        2 
  30  chr30_24973620     AKia    A    C        0      0        2 
  30  chr30_24973620     AOna    A    C        0      0        2 
  30  chr30_24973620     ASom    A    C        0      0        2 
  30  chr30_24973620     HCab    A    C        1      2        2 
  30  chr30_24973620     HPrz    A    C        1      2        2 
  30  chr30_24973620     ZBoe    A    C        0      0        2 
  30  chr30_24973620     ZGre    A    C        0      0        2 
  30  chr30_24973620     ZHar    A    C        0      0        2 
  30  chr30_24973620   Sample    A    C        0      0        2 
  30  chr30_24976546     AAsi    C    T        0      0        2 
  30  chr30_24976546     AKia    C    T        1      2        2 
  30  chr30_24976546     AOna    C    T        0      0        2 
  30  chr30_24976546     ASom    C    T        0      0        2 
  30  chr30_24976546     HCab    C    T        0      0        2 
  30  chr30_24976546     HPrz    C    T        0      0        2 
  30  chr30_24976546     ZBoe    C    T        0      0        2 
  30  chr30_24976546     ZGre    C    T        0      0        2 
  30  chr30_24976546     ZHar    C    T        0      0        2 
  30  chr30_24976546   Sample    C    T        0      0        2 
  30  chr30_24986822     AAsi    C    T        0      0        2 
  30  chr30_24986822     AKia    C    T        0      0        2 
  30  chr30_24986822     AOna    C    T        0      0        2 
  30  chr30_24986822     ASom    C    T        0      0        2 
  30  chr30_24986822     HCab    C    T        0      0        2 
  30  chr30_24986822     HPrz    C    T      0.5      1        2 
  30  chr30_24986822     ZBoe    C    T        0      0        2 
  30  chr30_24986822     ZGre    C    T        0      0        2 
  30  chr30_24986822     ZHar    C    T        0      0        2 
  30  chr30_24986822   Sample    C    T        0      0        2 
  30  chr30_24987096     AAsi    G    C        0      0        2 
  30  chr30_24987096     AKia    G    C        0      0        2 
  30  chr30_24987096     AOna    G    C        0      0        2 
  30  chr30_24987096     ASom    G    C        0      0        2 
  30  chr30_24987096     HCab    G    C        1      2        2 
  30  chr30_24987096     HPrz    G    C        1      2        2 
  30  chr30_24987096     ZBoe    G    C        0      0        2 
  30  chr30_24987096     ZGre    G    C        0      0        2 
  30  chr30_24987096     ZHar    G    C        0      0        2 
  30  chr30_24987096   Sample    G    C        0      0        2 
  30  chr30_24993837     AAsi    T    C        0      0        2 
  30  chr30_24993837     AKia    T    C        0      0        2 
  30  chr30_24993837     AOna    T    C        0      0        2 
  30  chr30_24993837     ASom    T    C        0      0        2 
  30  chr30_24993837     HCab    T    C        1      2        2 
  30  chr30_24993837     HPrz    T    C        1      2        2 
  30  chr30_24993837     ZBoe    T    C        0      0        2 
  30  chr30_24993837     ZGre    T    C        0      0        2 
  30  chr30_24993837     ZHar    T    C        0      0        2 
  30  chr30_24993837   Sample    T    C        0      0        2 
  30  chr30_24999002     AAsi    A    G        0      0        2 
  30  chr30_24999002     AKia    A    G        1      2        2 
  30  chr30_24999002     AOna    A    G        0      0        2 
  30  chr30_24999002     ASom    A    G        0      0        2 
  30  chr30_24999002     HCab    A    G        0      0        2 
  30  chr30_24999002     HPrz    A    G        0      0        2 
  30  chr30_24999002     ZBoe    A    G        0      0        2 
  30  chr30_24999002     ZGre    A    G        0      0        2 
  30  chr30_24999002     ZHar    A    G        0      0        2 
  30  chr30_24999002   Sample    A    G        0      0        2 
  30  chr30_25000266     AAsi    G    A        0      0        2 
  30  chr30_25000266     AKia    G    A        0      0        2 
  30  chr30_25000266     AOna    G    A        0      0        2 
  30  chr30_25000266     ASom    G    A        0      0        2 
  30  chr30_25000266     HCab    G    A        0      0        2 
  30  chr30_25000266     HPrz    G    A        0      0        2 
  30  chr30_25000266     ZBoe    G    A        1      2        2 
  30  chr30_25000266     ZGre    G    A        1      2        2 
  30  chr30_25000266     ZHar    G    A        0      0        2 
  30  chr30_25000266   Sample    G    A        0      0        2 
  30  chr30_25005088     AAsi    C    T        0      0        2 
  30  chr30_25005088     AKia    C    T        0      0        2 
  30  chr30_25005088     AOna    C    T        0      0        2 
  30  chr30_25005088     ASom    C    T        0      0        2 
  30  chr30_25005088     HCab    C    T        1      2        2 
  30  chr30_25005088     HPrz    C    T        1      2        2 
  30  chr30_25005088     ZBoe    C    T        0      0        2 
  30  chr30_25005088     ZGre    C    T        0      0        2 
  30  chr30_25005088     ZHar    C    T        0      0        2 
  30  chr30_25005088   Sample    C    T        0      0        2 
  30  chr30_25012751     AAsi    C    T        0      0        2 
  30  chr30_25012751     AKia    C    T        0      0        2 
  30  chr30_25012751     AOna    C    T      0.5      1        2 
  30  chr30_25012751     ASom    C    T        0      0        2 
  30  chr30_25012751     HCab    C    T        0      0        2 
  30  chr30_25012751     HPrz    C    T        0      0        2 
  30  chr30_25012751     ZBoe    C    T        0      0        2 
  30  chr30_25012751     ZGre    C    T        0      0        2 
  30  chr30_25012751     ZHar    C    T        0      0        2 
  30  chr30_25012751   Sample    C    T        0      0        2 
  30  chr30_25022352     AAsi    A    G        0      0        2 
  30  chr30_25022352     AKia    A    G        0      0        2 
  30  chr30_25022352     AOna    A    G        0      0        2 
  30  chr30_25022352     ASom    A    G        0      0        2 
  30  chr30_25022352     HCab    A    G        0      0        2 
  30  chr30_25022352     HPrz    A    G        1      2        2 
  30  chr30_25022352     ZBoe    A    G        0      0        2 
  30  chr30_25022352     ZGre    A    G        0      0        2 
  30  chr30_25022352     ZHar    A    G        0      0        2 
  30  chr30_25022352   Sample    A    G        0      0        2 
  30  chr30_25024273     AAsi    C    A        0      0        2 
  30  chr30_25024273     AKia    C    A        0      0        2 
  30  chr30_25024273     AOna    C    A        0      0        2 
  30  chr30_25024273     ASom    C    A        0      0        2 
  30  chr30_25024273     HCab    C    A        0      0        2 
  30  chr30_25024273     HPrz    C    A        0      0        2 
  30  chr30_25024273     ZBoe    C    A        1      2        2 
  30  chr30_25024273     ZGre    C    A        1      2        2 
  30  chr30_25024273     ZHar    C    A        0      0        2 
  30  chr30_25024273   Sample    C    A        0      0        2 
  30  chr30_25043300     AAsi    T    C        0      0        2 
  30  chr30_25043300     AKia    T    C        0      0        2 
  30  chr30_25043300     AOna    T    C        0      0        2 
  30  chr30_25043300     ASom    T    C      0.5      1        2 
  30  chr30_25043300     HCab    T    C        0      0        2 
  30  chr30_25043300     HPrz    T    C        0      0        2 
  30  chr30_25043300     ZBoe    T    C        0      0        2 
  30  chr30_25043300     ZGre    T    C        0      0        2 
  30  chr30_25043300     ZHar    T    C        0      0        2 
  30  chr30_25043300   Sample    T    C        0      0        2 
  30  chr30_25043305     AAsi    C    A        0      0        2 
  30  chr30_25043305     AKia    C    A        0      0        2 
  30  chr30_25043305     AOna    C    A        1      2        2 
  30  chr30_25043305     ASom    C    A        0      0        2 
  30  chr30_25043305     HCab    C    A        0      0        2 
  30  chr30_25043305     HPrz    C    A        0      0        2 
  30  chr30_25043305     ZBoe    C    A        0      0        2 
  30  chr30_25043305     ZGre    C    A        0      0        2 
  30  chr30_25043305     ZHar    C    A        0      0        2 
  30  chr30_25043305   Sample    C    A        0      0        2 
  30  chr30_25050265     AAsi    T    C        0      0        2 
  30  chr30_25050265     AKia    T    C        0      0        2 
  30  chr30_25050265     AOna    T    C        0      0        2 
  30  chr30_25050265     ASom    T    C        0      0        2 
  30  chr30_25050265     HCab    T    C        0      0        2 
  30  chr30_25050265     HPrz    T    C        0      0        2 
  30  chr30_25050265     ZBoe    T    C      0.5      1        2 
  30  chr30_25050265     ZGre    T    C        0      0        2 
  30  chr30_25050265     ZHar    T    C        0      0        2 
  30  chr30_25050265   Sample    T    C        0      0        2 
  30  chr30_25050690     AAsi    G    C        0      0        2 
  30  chr30_25050690     AKia    G    C        0      0        2 
  30  chr30_25050690     AOna    G    C        0      0        2 
  30  chr30_25050690     ASom    G    C        0      0        2 
  30  chr30_25050690     HCab    G    C        1      2        2 
  30  chr30_25050690     HPrz    G    C        1      2        2 
  30  chr30_25050690     ZBoe    G    C        0      0        2 
  30  chr30_25050690     ZGre    G    C        0      0        2 
  30  chr30_25050690     ZHar    G    C        0      0        2 
  30  chr30_25050690   Sample    G    C        0      0        2 
  30  chr30_25057011     AAsi    A    G        0      0        2 
  30  chr30_25057011     AKia    A    G        0      0        2 
  30  chr30_25057011     AOna    A    G      0.5      1        2 
  30  chr30_25057011     ASom    A    G        0      0        2 
  30  chr30_25057011     HCab    A    G        0      0        2 
  30  chr30_25057011     HPrz    A    G        0      0        2 
  30  chr30_25057011     ZBoe    A    G        0      0        2 
  30  chr30_25057011     ZGre    A    G        0      0        2 
  30  chr30_25057011     ZHar    A    G        0      0        2 
  30  chr30_25057011   Sample    A    G        0      0        2 
  30  chr30_25057440     AAsi    C    T        0      0        2 
  30  chr30_25057440     AKia    C    T        0      0        2 
  30  chr30_25057440     AOna    C    T      0.5      1        2 
  30  chr30_25057440     ASom    C    T        0      0        2 
  30  chr30_25057440     HCab    C    T        0      0        2 
  30  chr30_25057440     HPrz    C    T        0      0        2 
  30  chr30_25057440     ZBoe    C    T        0      0        2 
  30  chr30_25057440     ZGre    C    T        0      0        2 
  30  chr30_25057440     ZHar    C    T        0      0        2 
  30  chr30_25057440   Sample    C    T        0      0        2 
  30  chr30_25072917     AAsi    A    G        0      0        2 
  30  chr30_25072917     AKia    A    G        0      0        2 
  30  chr30_25072917     AOna    A    G        0      0        2 
  30  chr30_25072917     ASom    A    G        0      0        2 
  30  chr30_25072917     HCab    A    G        1      2        2 
  30  chr30_25072917     HPrz    A    G        1      2        2 
  30  chr30_25072917     ZBoe    A    G        0      0        2 
  30  chr30_25072917     ZGre    A    G        0      0        2 
  30  chr30_25072917     ZHar    A    G        0      0        2 
  30  chr30_25072917   Sample    A    G        0      0        2 
  30  chr30_25075102     AAsi    C    A        0      0        2 
  30  chr30_25075102     AKia    C    A        0      0        2 
  30  chr30_25075102     AOna    C    A        0      0        2 
  30  chr30_25075102     ASom    C    A        0      0        2 
  30  chr30_25075102     HCab    C    A        0      0        2 
  30  chr30_25075102     HPrz    C    A        0      0        2 
  30  chr30_25075102     ZBoe    C    A      0.5      1        2 
  30  chr30_25075102     ZGre    C    A        0      0        2 
  30  chr30_25075102     ZHar    C    A        0      0        2 
  30  chr30_25075102   Sample    C    A        0      0        2 
  30  chr30_25094174     AAsi    T    C        0      0        2 
  30  chr30_25094174     AKia    T    C        0      0        2 
  30  chr30_25094174     AOna    T    C        0      0        2 
  30  chr30_25094174     ASom    T    C      0.5      1        2 
  30  chr30_25094174     HCab    T    C        0      0        2 
  30  chr30_25094174     HPrz    T    C        0      0        2 
  30  chr30_25094174     ZBoe    T    C        0      0        2 
  30  chr30_25094174     ZGre    T    C        0      0        2 
  30  chr30_25094174     ZHar    T    C        0      0        2 
  30  chr30_25094174   Sample    T    C        0      0        2 
  30  chr30_25100544     AAsi    T    C        0      0        2 
  30  chr30_25100544     AKia    T    C        0      0        2 
  30  chr30_25100544     AOna    T    C        1      2        2 
  30  chr30_25100544     ASom    T    C        0      0        2 
  30  chr30_25100544     HCab    T    C        0      0        2 
  30  chr30_25100544     HPrz    T    C        0      0        2 
  30  chr30_25100544     ZBoe    T    C        0      0        2 
  30  chr30_25100544     ZGre    T    C        0      0        2 
  30  chr30_25100544     ZHar    T    C        0      0        2 
  30  chr30_25100544   Sample    T    C        0      0        2 
  30  chr30_25102467     AAsi    A    G      0.5      1        2 
  30  chr30_25102467     AKia    A    G        0      0        2 
  30  chr30_25102467     AOna    A    G        0      0        2 
  30  chr30_25102467     ASom    A    G        0      0        2 
  30  chr30_25102467     HCab    A    G        0      0        2 
  30  chr30_25102467     HPrz    A    G        0      0        2 
  30  chr30_25102467     ZBoe    A    G        0      0        2 
  30  chr30_25102467     ZGre    A    G        0      0        2 
  30  chr30_25102467     ZHar    A    G        0      0        2 
  30  chr30_25102467   Sample    A    G        0      0        2 
  30  chr30_25105351     AAsi    G    A        0      0        2 
  30  chr30_25105351     AKia    G    A        0      0        2 
  30  chr30_25105351     AOna    G    A        0      0        2 
  30  chr30_25105351     ASom    G    A        0      0        2 
  30  chr30_25105351     HCab    G    A        0      0        2 
  30  chr30_25105351     HPrz    G    A        0      0        2 
  30  chr30_25105351     ZBoe    G    A      0.5      1        2 
  30  chr30_25105351     ZGre    G    A        0      0        2 
  30  chr30_25105351     ZHar    G    A        0      0        2 
  30  chr30_25105351   Sample    G    A        0      0        2 
  30  chr30_25105486     AAsi    A    G        0      0        2 
  30  chr30_25105486     AKia    A    G        0      0        2 
  30  chr30_25105486     AOna    A    G        0      0        2 
  30  chr30_25105486     ASom    A    G        0      0        2 
  30  chr30_25105486     HCab    A    G        0      0        2 
  30  chr30_25105486     HPrz    A    G      0.5      1        2 
  30  chr30_25105486     ZBoe    A    G        0      0        2 
  30  chr30_25105486     ZGre    A    G        0      0        2 
  30  chr30_25105486     ZHar    A    G        0      0        2 
  30  chr30_25105486   Sample    A    G        0      0        2 
  30  chr30_25106109     AAsi    T    G        0      0        2 
  30  chr30_25106109     AKia    T    G        0      0        2 
  30  chr30_25106109     AOna    T    G        0      0        2 
  30  chr30_25106109     ASom    T    G        0      0        2 
  30  chr30_25106109     HCab    T    G        0      0        2 
  30  chr30_25106109     HPrz    T    G        0      0        2 
  30  chr30_25106109     ZBoe    T    G        0      0        2 
  30  chr30_25106109     ZGre    T    G        0      0        2 
  30  chr30_25106109     ZHar    T    G        1      2        2 
  30  chr30_25106109   Sample    T    G        0      0        2 
  30  chr30_25108114     AAsi    G    A        0      0        2 
  30  chr30_25108114     AKia    G    A        0      0        2 
  30  chr30_25108114     AOna    G    A        0      0        2 
  30  chr30_25108114     ASom    G    A        0      0        2 
  30  chr30_25108114     HCab    G    A        1      2        2 
  30  chr30_25108114     HPrz    G    A        1      2        2 
  30  chr30_25108114     ZBoe    G    A        0      0        2 
  30  chr30_25108114     ZGre    G    A        0      0        2 
  30  chr30_25108114     ZHar    G    A        0      0        2 
  30  chr30_25108114   Sample    G    A        0      0        2 
  30  chr30_25116510     AAsi    G    T        0      0        2 
  30  chr30_25116510     AKia    G    T        0      0        2 
  30  chr30_25116510     AOna    G    T        0      0        2 
  30  chr30_25116510     ASom    G    T        0      0        2 
  30  chr30_25116510     HCab    G    T        0      0        2 
  30  chr30_25116510     HPrz    G    T        0      0        2 
  30  chr30_25116510     ZBoe    G    T        0      0        2 
  30  chr30_25116510     ZGre    G    T      0.5      1        2 
  30  chr30_25116510     ZHar    G    T        0      0        2 
  30  chr30_25116510   Sample    G    T        0      0        2 
  30  chr30_25119795     AAsi    G    C        0      0        2 
  30  chr30_25119795     AKia    G    C      0.5      1        2 
  30  chr30_25119795     AOna    G    C        0      0        2 
  30  chr30_25119795     ASom    G    C        0      0        2 
  30  chr30_25119795     HCab    G    C        0      0        2 
  30  chr30_25119795     HPrz    G    C        0      0        2 
  30  chr30_25119795     ZBoe    G    C        0      0        2 
  30  chr30_25119795     ZGre    G    C        0      0        2 
  30  chr30_25119795     ZHar    G    C        0      0        2 
  30  chr30_25119795   Sample    G    C        0      0        2 
  30  chr30_25124376     AAsi    T    C        0      0        2 
  30  chr30_25124376     AKia    T    C        0      0        2 
  30  chr30_25124376     AOna    T    C      0.5      1        2 
  30  chr30_25124376     ASom    T    C        0      0        2 
  30  chr30_25124376     HCab    T    C        0      0        2 
  30  chr30_25124376     HPrz    T    C        0      0        2 
  30  chr30_25124376     ZBoe    T    C        0      0        2 
  30  chr30_25124376     ZGre    T    C        0      0        2 
  30  chr30_25124376     ZHar    T    C        0      0        2 
  30  chr30_25124376   Sample    T    C        0      0        2 
  30  chr30_25131308     AAsi    G    A        0      0        2 
  30  chr30_25131308     AKia    G    A        0      0        2 
  30  chr30_25131308     AOna    G    A        0      0        2 
  30  chr30_25131308     ASom    G    A        0      0        2 
  30  chr30_25131308     HCab    G    A        0      0        2 
  30  chr30_25131308     HPrz    G    A        0      0        2 
  30  chr30_25131308     ZBoe    G    A        0      0        2 
  30  chr30_25131308     ZGre    G    A      0.5      1        2 
  30  chr30_25131308     ZHar    G    A        0      0        2 
  30  chr30_25131308   Sample    G    A        0      0        2 
  30  chr30_25133049     AAsi    A    T        0      0        2 
  30  chr30_25133049     AKia    A    T        0      0        2 
  30  chr30_25133049     AOna    A    T        0      0        2 
  30  chr30_25133049     ASom    A    T        0      0        2 
  30  chr30_25133049     HCab    A    T        1      2        2 
  30  chr30_25133049     HPrz    A    T        0      0        2 
  30  chr30_25133049     ZBoe    A    T        0      0        2 
  30  chr30_25133049     ZGre    A    T        0      0        2 
  30  chr30_25133049     ZHar    A    T        0      0        2 
  30  chr30_25133049   Sample    A    T        0      0        2 
  30  chr30_25138979     AAsi    A    G        0      0        2 
  30  chr30_25138979     AKia    A    G        0      0        2 
  30  chr30_25138979     AOna    A    G        0      0        2 
  30  chr30_25138979     ASom    A    G        0      0        2 
  30  chr30_25138979     HCab    A    G        0      0        2 
  30  chr30_25138979     HPrz    A    G        0      0        2 
  30  chr30_25138979     ZBoe    A    G        0      0        2 
  30  chr30_25138979     ZGre    A    G        0      0        2 
  30  chr30_25138979     ZHar    A    G      0.5      1        2 
  30  chr30_25138979   Sample    A    G        0      0        2 
  30  chr30_25141828     AAsi    C    T        0      0        2 
  30  chr30_25141828     AKia    C    T        1      2        2 
  30  chr30_25141828     AOna    C    T      0.5      1        2 
  30  chr30_25141828     ASom    C    T        0      0        2 
  30  chr30_25141828     HCab    C    T        0      0        2 
  30  chr30_25141828     HPrz    C    T        0      0        2 
  30  chr30_25141828     ZBoe    C    T        0      0        2 
  30  chr30_25141828     ZGre    C    T        0      0        2 
  30  chr30_25141828     ZHar    C    T        0      0        2 
  30  chr30_25141828   Sample    C    T        0      0        2 
  30  chr30_25151458     AAsi    C    G        0      0        2 
  30  chr30_25151458     AKia    C    G        0      0        2 
  30  chr30_25151458     AOna    C    G        0      0        2 
  30  chr30_25151458     ASom    C    G        0      0        2 
  30  chr30_25151458     HCab    C    G        0      0        2 
  30  chr30_25151458     HPrz    C    G        0      0        2 
  30  chr30_25151458     ZBoe    C    G        0      0        2 
  30  chr30_25151458     ZGre    C    G      0.5      1        2 
  30  chr30_25151458     ZHar    C    G        0      0        2 
  30  chr30_25151458   Sample    C    G        0      0        2 
  30  chr30_25155560     AAsi    T    C        0      0        2 
  30  chr30_25155560     AKia    T    C        0      0        2 
  30  chr30_25155560     AOna    T    C        0      0        2 
  30  chr30_25155560     ASom    T    C        0      0        2 
  30  chr30_25155560     HCab    T    C        1      2        2 
  30  chr30_25155560     HPrz    T    C        1      2        2 
  30  chr30_25155560     ZBoe    T    C        0      0        2 
  30  chr30_25155560     ZGre    T    C        0      0        2 
  30  chr30_25155560     ZHar    T    C        0      0        2 
  30  chr30_25155560   Sample    T    C        0      0        2 
  30  chr30_25157596     AAsi    T    C        1      2        2 
  30  chr30_25157596     AKia    T    C        1      2        2 
  30  chr30_25157596     AOna    T    C        1      2        2 
  30  chr30_25157596     ASom    T    C        1      2        2 
  30  chr30_25157596     HCab    T    C        0      0        2 
  30  chr30_25157596     HPrz    T    C        0      0        2 
  30  chr30_25157596     ZBoe    T    C        0      0        2 
  30  chr30_25157596     ZGre    T    C        0      0        2 
  30  chr30_25157596     ZHar    T    C        0      0        2 
  30  chr30_25157596   Sample    T    C        1      2        2 
  30  chr30_25164802     AAsi    C    T        0      0        2 
  30  chr30_25164802     AKia    C    T        0      0        2 
  30  chr30_25164802     AOna    C    T        0      0        2 
  30  chr30_25164802     ASom    C    T        0      0        2 
  30  chr30_25164802     HCab    C    T        1      2        2 
  30  chr30_25164802     HPrz    C    T        1      2        2 
  30  chr30_25164802     ZBoe    C    T      0.5      1        2 
  30  chr30_25164802     ZGre    C    T        1      2        2 
  30  chr30_25164802     ZHar    C    T        1      2        2 
  30  chr30_25164802   Sample    C    T        0      0        2 
  30  chr30_25172517     AAsi    A    T        0      0        2 
  30  chr30_25172517     AKia    A    T        0      0        2 
  30  chr30_25172517     AOna    A    T        0      0        2 
  30  chr30_25172517     ASom    A    T        0      0        2 
  30  chr30_25172517     HCab    A    T        1      2        2 
  30  chr30_25172517     HPrz    A    T        1      2        2 
  30  chr30_25172517     ZBoe    A    T        0      0        2 
  30  chr30_25172517     ZGre    A    T        0      0        2 
  30  chr30_25172517     ZHar    A    T        0      0        2 
  30  chr30_25172517   Sample    A    T        0      0        2 
  30  chr30_25175733     AAsi    A    T        0      0        2 
  30  chr30_25175733     AKia    A    T        0      0        2 
  30  chr30_25175733     AOna    A    T        0      0        2 
  30  chr30_25175733     ASom    A    T        0      0        2 
  30  chr30_25175733     HCab    A    T        1      2        2 
  30  chr30_25175733     HPrz    A    T      0.5      1        2 
  30  chr30_25175733     ZBoe    A    T        0      0        2 
  30  chr30_25175733     ZGre    A    T        0      0        2 
  30  chr30_25175733     ZHar    A    T        0      0        2 
  30  chr30_25175733   Sample    A    T        0      0        2 
  30  chr30_25177382     AAsi    T    C        0      0        2 
  30  chr30_25177382     AKia    T    C        0      0        2 
  30  chr30_25177382     AOna    T    C        0      0        2 
  30  chr30_25177382     ASom    T    C        0      0        2 
  30  chr30_25177382     HCab    T    C        0      0        2 
  30  chr30_25177382     HPrz    T    C        0      0        2 
  30  chr30_25177382     ZBoe    T    C      0.5      1        2 
  30  chr30_25177382     ZGre    T    C        0      0        2 
  30  chr30_25177382     ZHar    T    C        0      0        2 
  30  chr30_25177382   Sample    T    C        0      0        2 
  30  chr30_25179705     AAsi    G    T        1      2        2 
  30  chr30_25179705     AKia    G    T        0      0        2 
  30  chr30_25179705     AOna    G    T        0      0        2 
  30  chr30_25179705     ASom    G    T      0.5      1        2 
  30  chr30_25179705     HCab    G    T        0      0        2 
  30  chr30_25179705     HPrz    G    T        0      0        2 
  30  chr30_25179705     ZBoe    G    T        0      0        2 
  30  chr30_25179705     ZGre    G    T        0      0        2 
  30  chr30_25179705     ZHar    G    T        0      0        2 
  30  chr30_25179705   Sample    G    T        0      0        2 
  30  chr30_25192134     AAsi    A    G        0      0        2 
  30  chr30_25192134     AKia    A    G        0      0        2 
  30  chr30_25192134     AOna    A    G      0.5      1        2 
  30  chr30_25192134     ASom    A    G        0      0        2 
  30  chr30_25192134     HCab    A    G        0      0        2 
  30  chr30_25192134     HPrz    A    G        0      0        2 
  30  chr30_25192134     ZBoe    A    G        0      0        2 
  30  chr30_25192134     ZGre    A    G        0      0        2 
  30  chr30_25192134     ZHar    A    G        0      0        2 
  30  chr30_25192134   Sample    A    G        0      0        2 
  30  chr30_25197135     AAsi    C    T        0      0        2 
  30  chr30_25197135     AKia    C    T        0      0        2 
  30  chr30_25197135     AOna    C    T        0      0        2 
  30  chr30_25197135     ASom    C    T        0      0        2 
  30  chr30_25197135     HCab    C    T        1      2        2 
  30  chr30_25197135     HPrz    C    T        1      2        2 
  30  chr30_25197135     ZBoe    C    T        0      0        2 
  30  chr30_25197135     ZGre    C    T        0      0        2 
  30  chr30_25197135     ZHar    C    T        0      0        2 
  30  chr30_25197135   Sample    C    T        0      0        2 
  30  chr30_25199821     AAsi    A    G      0.5      1        2 
  30  chr30_25199821     AKia    A    G        0      0        2 
  30  chr30_25199821     AOna    A    G        0      0        2 
  30  chr30_25199821     ASom    A    G        0      0        2 
  30  chr30_25199821     HCab    A    G        0      0        2 
  30  chr30_25199821     HPrz    A    G        0      0        2 
  30  chr30_25199821     ZBoe    A    G        0      0        2 
  30  chr30_25199821     ZGre    A    G        0      0        2 
  30  chr30_25199821     ZHar    A    G        0      0        2 
  30  chr30_25199821   Sample    A    G        0      0        2 
  30  chr30_25202384     AAsi    T    C        0      0        2 
  30  chr30_25202384     AKia    T    C        0      0        2 
  30  chr30_25202384     AOna    T    C        0      0        2 
  30  chr30_25202384     ASom    T    C        0      0        2 
  30  chr30_25202384     HCab    T    C        1      2        2 
  30  chr30_25202384     HPrz    T    C        1      2        2 
  30  chr30_25202384     ZBoe    T    C        0      0        2 
  30  chr30_25202384     ZGre    T    C        0      0        2 
  30  chr30_25202384     ZHar    T    C        0      0        2 
  30  chr30_25202384   Sample    T    C        0      0        2 
  30  chr30_25212776     AAsi    A    C        0      0        2 
  30  chr30_25212776     AKia    A    C        0      0        2 
  30  chr30_25212776     AOna    A    C        0      0        2 
  30  chr30_25212776     ASom    A    C        0      0        2 
  30  chr30_25212776     HCab    A    C        1      2        2 
  30  chr30_25212776     HPrz    A    C        1      2        2 
  30  chr30_25212776     ZBoe    A    C        0      0        2 
  30  chr30_25212776     ZGre    A    C        0      0        2 
  30  chr30_25212776     ZHar    A    C        0      0        2 
  30  chr30_25212776   Sample    A    C        0      0        2 
  30  chr30_25218061     AAsi    T    C        0      0        2 
  30  chr30_25218061     AKia    T    C      0.5      1        2 
  30  chr30_25218061     AOna    T    C        0      0        2 
  30  chr30_25218061     ASom    T    C        0      0        2 
  30  chr30_25218061     HCab    T    C        0      0        2 
  30  chr30_25218061     HPrz    T    C        0      0        2 
  30  chr30_25218061     ZBoe    T    C        0      0        2 
  30  chr30_25218061     ZGre    T    C        0      0        2 
  30  chr30_25218061     ZHar    T    C        0      0        2 
  30  chr30_25218061   Sample    T    C        0      0        2 
  30  chr30_25235774     AAsi    G    A        0      0        2 
  30  chr30_25235774     AKia    G    A        0      0        2 
  30  chr30_25235774     AOna    G    A        0      0        2 
  30  chr30_25235774     ASom    G    A        0      0        2 
  30  chr30_25235774     HCab    G    A      0.5      1        2 
  30  chr30_25235774     HPrz    G    A        1      2        2 
  30  chr30_25235774     ZBoe    G    A        0      0        2 
  30  chr30_25235774     ZGre    G    A        0      0        2 
  30  chr30_25235774     ZHar    G    A        0      0        2 
  30  chr30_25235774   Sample    G    A        0      0        2 
  30  chr30_25235824     AAsi    C    T        0      0        2 
  30  chr30_25235824     AKia    C    T        0      0        2 
  30  chr30_25235824     AOna    C    T        0      0        2 
  30  chr30_25235824     ASom    C    T        0      0        2 
  30  chr30_25235824     HCab    C    T        1      2        2 
  30  chr30_25235824     HPrz    C    T        1      2        2 
  30  chr30_25235824     ZBoe    C    T        0      0        2 
  30  chr30_25235824     ZGre    C    T        0      0        2 
  30  chr30_25235824     ZHar    C    T        0      0        2 
  30  chr30_25235824   Sample    C    T        0      0        2 
  30  chr30_25253168     AAsi    T    C        0      0        2 
  30  chr30_25253168     AKia    T    C        0      0        2 
  30  chr30_25253168     AOna    T    C      0.5      1        2 
  30  chr30_25253168     ASom    T    C        0      0        2 
  30  chr30_25253168     HCab    T    C        0      0        2 
  30  chr30_25253168     HPrz    T    C        0      0        2 
  30  chr30_25253168     ZBoe    T    C        0      0        2 
  30  chr30_25253168     ZGre    T    C        0      0        2 
  30  chr30_25253168     ZHar    T    C        0      0        2 
  30  chr30_25253168   Sample    T    C        0      0        2 
  30  chr30_25258571     AAsi    G    A        0      0        2 
  30  chr30_25258571     AKia    G    A      0.5      1        2 
  30  chr30_25258571     AOna    G    A        0      0        2 
  30  chr30_25258571     ASom    G    A        0      0        2 
  30  chr30_25258571     HCab    G    A        0      0        2 
  30  chr30_25258571     HPrz    G    A        0      0        2 
  30  chr30_25258571     ZBoe    G    A        0      0        2 
  30  chr30_25258571     ZGre    G    A        0      0        2 
  30  chr30_25258571     ZHar    G    A        0      0        2 
  30  chr30_25258571   Sample    G    A        0      0        2 
  30  chr30_25259242     AAsi    G    A        0      0        2 
  30  chr30_25259242     AKia    G    A        0      0        2 
  30  chr30_25259242     AOna    G    A        0      0        2 
  30  chr30_25259242     ASom    G    A        0      0        2 
  30  chr30_25259242     HCab    G    A        0      0        2 
  30  chr30_25259242     HPrz    G    A        0      0        2 
  30  chr30_25259242     ZBoe    G    A        0      0        2 
  30  chr30_25259242     ZGre    G    A        0      0        2 
  30  chr30_25259242     ZHar    G    A        1      2        2 
  30  chr30_25259242   Sample    G    A        0      0        2 
  30  chr30_25261854     AAsi    C    T        0      0        2 
  30  chr30_25261854     AKia    C    T        0      0        2 
  30  chr30_25261854     AOna    C    T        0      0        2 
  30  chr30_25261854     ASom    C    T        0      0        2 
  30  chr30_25261854     HCab    C    T        0      0        2 
  30  chr30_25261854     HPrz    C    T        0      0        2 
  30  chr30_25261854     ZBoe    C    T        0      0        2 
  30  chr30_25261854     ZGre    C    T        1      2        2 
  30  chr30_25261854     ZHar    C    T        0      0        2 
  30  chr30_25261854   Sample    C    T        0      0        2 
  30  chr30_25265249     AAsi    C    T      0.5      1        2 
  30  chr30_25265249     AKia    C    T        0      0        2 
  30  chr30_25265249     AOna    C    T        0      0        2 
  30  chr30_25265249     ASom    C    T        1      2        2 
  30  chr30_25265249     HCab    C    T        0      0        2 
  30  chr30_25265249     HPrz    C    T        0      0        2 
  30  chr30_25265249     ZBoe    C    T        0      0        2 
  30  chr30_25265249     ZGre    C    T        0      0        2 
  30  chr30_25265249     ZHar    C    T        0      0        2 
  30  chr30_25265249   Sample    C    T        0      0        2 
  30  chr30_25269413     AAsi    C    T        0      0        2 
  30  chr30_25269413     AKia    C    T        0      0        2 
  30  chr30_25269413     AOna    C    T        0      0        2 
  30  chr30_25269413     ASom    C    T        0      0        2 
  30  chr30_25269413     HCab    C    T      0.5      1        2 
  30  chr30_25269413     HPrz    C    T      0.5      1        2 
  30  chr30_25269413     ZBoe    C    T        0      0        2 
  30  chr30_25269413     ZGre    C    T        0      0        2 
  30  chr30_25269413     ZHar    C    T        0      0        2 
  30  chr30_25269413   Sample    C    T        0      0        2 
  30  chr30_25316508     AAsi    C    A        0      0        2 
  30  chr30_25316508     AKia    C    A        1      2        2 
  30  chr30_25316508     AOna    C    A      0.5      1        2 
  30  chr30_25316508     ASom    C    A        0      0        2 
  30  chr30_25316508     HCab    C    A        0      0        2 
  30  chr30_25316508     HPrz    C    A        0      0        2 
  30  chr30_25316508     ZBoe    C    A        0      0        2 
  30  chr30_25316508     ZGre    C    A        0      0        2 
  30  chr30_25316508     ZHar    C    A        0      0        2 
  30  chr30_25316508   Sample    C    A        0      0        2 
  30  chr30_25318325     AAsi    C    T        0      0        2 
  30  chr30_25318325     AKia    C    T        0      0        2 
  30  chr30_25318325     AOna    C    T        0      0        2 
  30  chr30_25318325     ASom    C    T        0      0        2 
  30  chr30_25318325     HCab    C    T        0      0        2 
  30  chr30_25318325     HPrz    C    T        0      0        2 
  30  chr30_25318325     ZBoe    C    T        0      0        2 
  30  chr30_25318325     ZGre    C    T        1      2        2 
  30  chr30_25318325     ZHar    C    T        0      0        2 
  30  chr30_25318325   Sample    C    T        0      0        2 
  30  chr30_25318448     AAsi    T    G        0      0        2 
  30  chr30_25318448     AKia    T    G        1      2        2 
  30  chr30_25318448     AOna    T    G        0      0        2 
  30  chr30_25318448     ASom    T    G        0      0        2 
  30  chr30_25318448     HCab    T    G        0      0        2 
  30  chr30_25318448     HPrz    T    G        0      0        2 
  30  chr30_25318448     ZBoe    T    G        0      0        2 
  30  chr30_25318448     ZGre    T    G        0      0        2 
  30  chr30_25318448     ZHar    T    G        0      0        2 
  30  chr30_25318448   Sample    T    G        0      0        2 
  30  chr30_25349988     AAsi    A    G        0      0        2 
  30  chr30_25349988     AKia    A    G        0      0        2 
  30  chr30_25349988     AOna    A    G      0.5      1        2 
  30  chr30_25349988     ASom    A    G        0      0        2 
  30  chr30_25349988     HCab    A    G        0      0        2 
  30  chr30_25349988     HPrz    A    G        0      0        2 
  30  chr30_25349988     ZBoe    A    G        0      0        2 
  30  chr30_25349988     ZGre    A    G        0      0        2 
  30  chr30_25349988     ZHar    A    G        0      0        2 
  30  chr30_25349988   Sample    A    G        0      0        2 
  30  chr30_25358161     AAsi    G    A        0      0        2 
  30  chr30_25358161     AKia    G    A        0      0        2 
  30  chr30_25358161     AOna    G    A        0      0        2 
  30  chr30_25358161     ASom    G    A        0      0        2 
  30  chr30_25358161     HCab    G    A        0      0        2 
  30  chr30_25358161     HPrz    G    A        0      0        2 
  30  chr30_25358161     ZBoe    G    A      0.5      1        2 
  30  chr30_25358161     ZGre    G    A        0      0        2 
  30  chr30_25358161     ZHar    G    A        0      0        2 
  30  chr30_25358161   Sample    G    A        0      0        2 
  30  chr30_25362467     AAsi    A    G        0      0        2 
  30  chr30_25362467     AKia    A    G        0      0        2 
  30  chr30_25362467     AOna    A    G      0.5      1        2 
  30  chr30_25362467     ASom    A    G        0      0        2 
  30  chr30_25362467     HCab    A    G        0      0        2 
  30  chr30_25362467     HPrz    A    G        0      0        2 
  30  chr30_25362467     ZBoe    A    G        0      0        2 
  30  chr30_25362467     ZGre    A    G        0      0        2 
  30  chr30_25362467     ZHar    A    G        0      0        2 
  30  chr30_25362467   Sample    A    G        0      0        2 
  30  chr30_25367736     AAsi    C    T        0      0        2 
  30  chr30_25367736     AKia    C    T        0      0        2 
  30  chr30_25367736     AOna    C    T        0      0        2 
  30  chr30_25367736     ASom    C    T        0      0        2 
  30  chr30_25367736     HCab    C    T        0      0        2 
  30  chr30_25367736     HPrz    C    T        0      0        2 
  30  chr30_25367736     ZBoe    C    T        0      0        2 
  30  chr30_25367736     ZGre    C    T        0      0        2 
  30  chr30_25367736     ZHar    C    T        1      2        2 
  30  chr30_25367736   Sample    C    T        0      0        2 
  30  chr30_25368531     AAsi    A    C        0      0        2 
  30  chr30_25368531     AKia    A    C        0      0        2 
  30  chr30_25368531     AOna    A    C        0      0        2 
  30  chr30_25368531     ASom    A    C        0      0        2 
  30  chr30_25368531     HCab    A    C        0      0        2 
  30  chr30_25368531     HPrz    A    C        0      0        2 
  30  chr30_25368531     ZBoe    A    C      0.5      1        2 
  30  chr30_25368531     ZGre    A    C        0      0        2 
  30  chr30_25368531     ZHar    A    C        0      0        2 
  30  chr30_25368531   Sample    A    C        0      0        2 
  30  chr30_25368984     AAsi    G    A        0      0        2 
  30  chr30_25368984     AKia    G    A        0      0        2 
  30  chr30_25368984     AOna    G    A        0      0        2 
  30  chr30_25368984     ASom    G    A        0      0        2 
  30  chr30_25368984     HCab    G    A        1      2        2 
  30  chr30_25368984     HPrz    G    A        1      2        2 
  30  chr30_25368984     ZBoe    G    A        0      0        2 
  30  chr30_25368984     ZGre    G    A        0      0        2 
  30  chr30_25368984     ZHar    G    A        0      0        2 
  30  chr30_25368984   Sample    G    A        0      0        2 
  30  chr30_25375447     AAsi    C    T        0      0        2 
  30  chr30_25375447     AKia    C    T        1      2        2 
  30  chr30_25375447     AOna    C    T        1      2        2 
  30  chr30_25375447     ASom    C    T        0      0        2 
  30  chr30_25375447     HCab    C    T        0      0        2 
  30  chr30_25375447     HPrz    C    T        0      0        2 
  30  chr30_25375447     ZBoe    C    T        0      0        2 
  30  chr30_25375447     ZGre    C    T        0      0        2 
  30  chr30_25375447     ZHar    C    T        0      0        2 
  30  chr30_25375447   Sample    C    T        0      0        2 
  30  chr30_25385022     AAsi    C    T        0      0        2 
  30  chr30_25385022     AKia    C    T        0      0        2 
  30  chr30_25385022     AOna    C    T      0.5      1        2 
  30  chr30_25385022     ASom    C    T        0      0        2 
  30  chr30_25385022     HCab    C    T        0      0        2 
  30  chr30_25385022     HPrz    C    T        0      0        2 
  30  chr30_25385022     ZBoe    C    T        0      0        2 
  30  chr30_25385022     ZGre    C    T        0      0        2 
  30  chr30_25385022     ZHar    C    T        0      0        2 
  30  chr30_25385022   Sample    C    T        0      0        2 
  30  chr30_25386306     AAsi    C    T        0      0        2 
  30  chr30_25386306     AKia    C    T        0      0        2 
  30  chr30_25386306     AOna    C    T        0      0        2 
  30  chr30_25386306     ASom    C    T        0      0        2 
  30  chr30_25386306     HCab    C    T        1      2        2 
  30  chr30_25386306     HPrz    C    T        1      2        2 
  30  chr30_25386306     ZBoe    C    T        0      0        2 
  30  chr30_25386306     ZGre    C    T        0      0        2 
  30  chr30_25386306     ZHar    C    T        0      0        2 
  30  chr30_25386306   Sample    C    T        0      0        2 
  30  chr30_25394264     AAsi    C    A        0      0        2 
  30  chr30_25394264     AKia    C    A        0      0        2 
  30  chr30_25394264     AOna    C    A      0.5      1        2 
  30  chr30_25394264     ASom    C    A        0      0        2 
  30  chr30_25394264     HCab    C    A        0      0        2 
  30  chr30_25394264     HPrz    C    A        0      0        2 
  30  chr30_25394264     ZBoe    C    A        0      0        2 
  30  chr30_25394264     ZGre    C    A        0      0        2 
  30  chr30_25394264     ZHar    C    A        0      0        2 
  30  chr30_25394264   Sample    C    A        0      0        2 
  30  chr30_25400841     AAsi    A    T        1      2        2 
  30  chr30_25400841     AKia    A    T        0      0        2 
  30  chr30_25400841     AOna    A    T        0      0        2 
  30  chr30_25400841     ASom    A    T        1      2        2 
  30  chr30_25400841     HCab    A    T        0      0        2 
  30  chr30_25400841     HPrz    A    T        0      0        2 
  30  chr30_25400841     ZBoe    A    T        0      0        2 
  30  chr30_25400841     ZGre    A    T        0      0        2 
  30  chr30_25400841     ZHar    A    T        0      0        2 
  30  chr30_25400841   Sample    A    T        1      2        2 
  30  chr30_25403470     AAsi    A    G        0      0        2 
  30  chr30_25403470     AKia    A    G        0      0        2 
  30  chr30_25403470     AOna    A    G        0      0        2 
  30  chr30_25403470     ASom    A    G        0      0        2 
  30  chr30_25403470     HCab    A    G        0      0        2 
  30  chr30_25403470     HPrz    A    G        0      0        2 
  30  chr30_25403470     ZBoe    A    G        0      0        2 
  30  chr30_25403470     ZGre    A    G        1      2        2 
  30  chr30_25403470     ZHar    A    G        0      0        2 
  30  chr30_25403470   Sample    A    G        0      0        2 
  30  chr30_25404340     AAsi    G    T        0      0        2 
  30  chr30_25404340     AKia    G    T        0      0        2 
  30  chr30_25404340     AOna    G    T        0      0        2 
  30  chr30_25404340     ASom    G    T        0      0        2 
  30  chr30_25404340     HCab    G    T        0      0        2 
  30  chr30_25404340     HPrz    G    T        0      0        2 
  30  chr30_25404340     ZBoe    G    T        0      0        2 
  30  chr30_25404340     ZGre    G    T        0      0        2 
  30  chr30_25404340     ZHar    G    T        1      2        2 
  30  chr30_25404340   Sample    G    T        0      0        2 
  30  chr30_25418811     AAsi    C    A        0      0        2 
  30  chr30_25418811     AKia    C    A        0      0        2 
  30  chr30_25418811     AOna    C    A        0      0        2 
  30  chr30_25418811     ASom    C    A        0      0        2 
  30  chr30_25418811     HCab    C    A        0      0        2 
  30  chr30_25418811     HPrz    C    A        0      0        2 
  30  chr30_25418811     ZBoe    C    A        0      0        2 
  30  chr30_25418811     ZGre    C    A        0      0        2 
  30  chr30_25418811     ZHar    C    A        1      2        2 
  30  chr30_25418811   Sample    C    A        0      0        2 
  30  chr30_25425085     AAsi    C    G        0      0        2 
  30  chr30_25425085     AKia    C    G        0      0        2 
  30  chr30_25425085     AOna    C    G        0      0        2 
  30  chr30_25425085     ASom    C    G        0      0        2 
  30  chr30_25425085     HCab    C    G        0      0        2 
  30  chr30_25425085     HPrz    C    G        0      0        2 
  30  chr30_25425085     ZBoe    C    G        1      2        2 
  30  chr30_25425085     ZGre    C    G        1      2        2 
  30  chr30_25425085     ZHar    C    G        0      0        2 
  30  chr30_25425085   Sample    C    G        0      0        2 
  30  chr30_25426172     AAsi    T    A        0      0        2 
  30  chr30_25426172     AKia    T    A        0      0        2 
  30  chr30_25426172     AOna    T    A        0      0        2 
  30  chr30_25426172     ASom    T    A        0      0        2 
  30  chr30_25426172     HCab    T    A      0.5      1        2 
  30  chr30_25426172     HPrz    T    A        0      0        2 
  30  chr30_25426172     ZBoe    T    A        0      0        2 
  30  chr30_25426172     ZGre    T    A        0      0        2 
  30  chr30_25426172     ZHar    T    A        0      0        2 
  30  chr30_25426172   Sample    T    A        0      0        2 
  30  chr30_25426636     AAsi    C    T        0      0        2 
  30  chr30_25426636     AKia    C    T        0      0        2 
  30  chr30_25426636     AOna    C    T        0      0        2 
  30  chr30_25426636     ASom    C    T        0      0        2 
  30  chr30_25426636     HCab    C    T        0      0        2 
  30  chr30_25426636     HPrz    C    T        0      0        2 
  30  chr30_25426636     ZBoe    C    T        1      2        2 
  30  chr30_25426636     ZGre    C    T        1      2        2 
  30  chr30_25426636     ZHar    C    T        0      0        2 
  30  chr30_25426636   Sample    C    T        0      0        2 
  30  chr30_25441791     AAsi    A    G        0      0        2 
  30  chr30_25441791     AKia    A    G        0      0        2 
  30  chr30_25441791     AOna    A    G        0      0        2 
  30  chr30_25441791     ASom    A    G        0      0        2 
  30  chr30_25441791     HCab    A    G        0      0        2 
  30  chr30_25441791     HPrz    A    G        0      0        2 
  30  chr30_25441791     ZBoe    A    G      0.5      1        2 
  30  chr30_25441791     ZGre    A    G        0      0        2 
  30  chr30_25441791     ZHar    A    G        0      0        2 
  30  chr30_25441791   Sample    A    G        0      0        2 
  30  chr30_25449388     AAsi    T    C        0      0        2 
  30  chr30_25449388     AKia    T    C        1      2        2 
  30  chr30_25449388     AOna    T    C      0.5      1        2 
  30  chr30_25449388     ASom    T    C        0      0        2 
  30  chr30_25449388     HCab    T    C        0      0        2 
  30  chr30_25449388     HPrz    T    C        0      0        2 
  30  chr30_25449388     ZBoe    T    C        0      0        2 
  30  chr30_25449388     ZGre    T    C        0      0        2 
  30  chr30_25449388     ZHar    T    C        0      0        2 
  30  chr30_25449388   Sample    T    C        0      0        2 
  30  chr30_25452389     AAsi    A    G        0      0        2 
  30  chr30_25452389     AKia    A    G        0      0        2 
  30  chr30_25452389     AOna    A    G        0      0        2 
  30  chr30_25452389     ASom    A    G        0      0        2 
  30  chr30_25452389     HCab    A    G        0      0        2 
  30  chr30_25452389     HPrz    A    G        0      0        2 
  30  chr30_25452389     ZBoe    A    G      0.5      1        2 
  30  chr30_25452389     ZGre    A    G        0      0        2 
  30  chr30_25452389     ZHar    A    G        0      0        2 
  30  chr30_25452389   Sample    A    G        0      0        2 
  30  chr30_25458443     AAsi    G    T        0      0        2 
  30  chr30_25458443     AKia    G    T        0      0        2 
  30  chr30_25458443     AOna    G    T        0      0        2 
  30  chr30_25458443     ASom    G    T        0      0        2 
  30  chr30_25458443     HCab    G    T        1      2        2 
  30  chr30_25458443     HPrz    G    T        1      2        2 
  30  chr30_25458443     ZBoe    G    T        0      0        2 
  30  chr30_25458443     ZGre    G    T        0      0        2 
  30  chr30_25458443     ZHar    G    T        0      0        2 
  30  chr30_25458443   Sample    G    T        0      0        2 
  30  chr30_25459949     AAsi    T    C        0      0        2 
  30  chr30_25459949     AKia    T    C        0      0        2 
  30  chr30_25459949     AOna    T    C        0      0        2 
  30  chr30_25459949     ASom    T    C        0      0        2 
  30  chr30_25459949     HCab    T    C        1      2        2 
  30  chr30_25459949     HPrz    T    C        1      2        2 
  30  chr30_25459949     ZBoe    T    C        0      0        2 
  30  chr30_25459949     ZGre    T    C        0      0        2 
  30  chr30_25459949     ZHar    T    C        0      0        2 
  30  chr30_25459949   Sample    T    C        0      0        2 
  30  chr30_25471744     AAsi    C    A        0      0        2 
  30  chr30_25471744     AKia    C    A        1      2        2 
  30  chr30_25471744     AOna    C    A        0      0        2 
  30  chr30_25471744     ASom    C    A        0      0        2 
  30  chr30_25471744     HCab    C    A        0      0        2 
  30  chr30_25471744     HPrz    C    A        0      0        2 
  30  chr30_25471744     ZBoe    C    A        0      0        2 
  30  chr30_25471744     ZGre    C    A        0      0        2 
  30  chr30_25471744     ZHar    C    A        0      0        2 
  30  chr30_25471744   Sample    C    A        0      0        2 
  30  chr30_25478181     AAsi    C    T        0      0        2 
  30  chr30_25478181     AKia    C    T        0      0        2 
  30  chr30_25478181     AOna    C    T        0      0        2 
  30  chr30_25478181     ASom    C    T        0      0        2 
  30  chr30_25478181     HCab    C    T        1      2        2 
  30  chr30_25478181     HPrz    C    T        0      0        2 
  30  chr30_25478181     ZBoe    C    T        0      0        2 
  30  chr30_25478181     ZGre    C    T        0      0        2 
  30  chr30_25478181     ZHar    C    T        0      0        2 
  30  chr30_25478181   Sample    C    T        0      0        2 
  30  chr30_25485922     AAsi    C    T        0      0        2 
  30  chr30_25485922     AKia    C    T        0      0        2 
  30  chr30_25485922     AOna    C    T        0      0        2 
  30  chr30_25485922     ASom    C    T      0.5      1        2 
  30  chr30_25485922     HCab    C    T        0      0        2 
  30  chr30_25485922     HPrz    C    T        0      0        2 
  30  chr30_25485922     ZBoe    C    T        0      0        2 
  30  chr30_25485922     ZGre    C    T        0      0        2 
  30  chr30_25485922     ZHar    C    T        0      0        2 
  30  chr30_25485922   Sample    C    T        0      0        2 
  30  chr30_25486343     AAsi    G    T        0      0        2 
  30  chr30_25486343     AKia    G    T        0      0        2 
  30  chr30_25486343     AOna    G    T        1      2        2 
  30  chr30_25486343     ASom    G    T        0      0        2 
  30  chr30_25486343     HCab    G    T        0      0        2 
  30  chr30_25486343     HPrz    G    T        0      0        2 
  30  chr30_25486343     ZBoe    G    T        0      0        2 
  30  chr30_25486343     ZGre    G    T        0      0        2 
  30  chr30_25486343     ZHar    G    T        0      0        2 
  30  chr30_25486343   Sample    G    T        0      0        2 
  30  chr30_25488895     AAsi    A    G        0      0        2 
  30  chr30_25488895     AKia    A    G        0      0        2 
  30  chr30_25488895     AOna    A    G        0      0        2 
  30  chr30_25488895     ASom    A    G        0      0        2 
  30  chr30_25488895     HCab    A    G        0      0        2 
  30  chr30_25488895     HPrz    A    G      0.5      1        2 
  30  chr30_25488895     ZBoe    A    G        0      0        2 
  30  chr30_25488895     ZGre    A    G        0      0        2 
  30  chr30_25488895     ZHar    A    G        0      0        2 
  30  chr30_25488895   Sample    A    G        0      0        2 
  30  chr30_25489803     AAsi    A    T        0      0        2 
  30  chr30_25489803     AKia    A    T        1      2        2 
  30  chr30_25489803     AOna    A    T        0      0        2 
  30  chr30_25489803     ASom    A    T        0      0        2 
  30  chr30_25489803     HCab    A    T        0      0        2 
  30  chr30_25489803     HPrz    A    T        0      0        2 
  30  chr30_25489803     ZBoe    A    T        0      0        2 
  30  chr30_25489803     ZGre    A    T        0      0        2 
  30  chr30_25489803     ZHar    A    T        0      0        2 
  30  chr30_25489803   Sample    A    T        0      0        2 
  30  chr30_25495257     AAsi    T    C        0      0        2 
  30  chr30_25495257     AKia    T    C        0      0        2 
  30  chr30_25495257     AOna    T    C        0      0        2 
  30  chr30_25495257     ASom    T    C        0      0        2 
  30  chr30_25495257     HCab    T    C        0      0        2 
  30  chr30_25495257     HPrz    T    C        0      0        2 
  30  chr30_25495257     ZBoe    T    C        0      0        2 
  30  chr30_25495257     ZGre    T    C        0      0        2 
  30  chr30_25495257     ZHar    T    C      0.5      1        2 
  30  chr30_25495257   Sample    T    C        0      0        2 
  30  chr30_25495733     AAsi    A    G        1      2        2 
  30  chr30_25495733     AKia    A    G        0      0        2 
  30  chr30_25495733     AOna    A    G        0      0        2 
  30  chr30_25495733     ASom    A    G        1      2        2 
  30  chr30_25495733     HCab    A    G        0      0        2 
  30  chr30_25495733     HPrz    A    G        0      0        2 
  30  chr30_25495733     ZBoe    A    G        0      0        2 
  30  chr30_25495733     ZGre    A    G        0      0        2 
  30  chr30_25495733     ZHar    A    G        0      0        2 
  30  chr30_25495733   Sample    A    G        1      2        2 
  30  chr30_25496736     AAsi    T    G        0      0        2 
  30  chr30_25496736     AKia    T    G        0      0        2 
  30  chr30_25496736     AOna    T    G        0      0        2 
  30  chr30_25496736     ASom    T    G        0      0        2 
  30  chr30_25496736     HCab    T    G        1      2        2 
  30  chr30_25496736     HPrz    T    G        1      2        2 
  30  chr30_25496736     ZBoe    T    G        0      0        2 
  30  chr30_25496736     ZGre    T    G        0      0        2 
  30  chr30_25496736     ZHar    T    G        0      0        2 
  30  chr30_25496736   Sample    T    G        0      0        2 
  30  chr30_25499458     AAsi    C    T        0      0        2 
  30  chr30_25499458     AKia    C    T        0      0        2 
  30  chr30_25499458     AOna    C    T      0.5      1        2 
  30  chr30_25499458     ASom    C    T        0      0        2 
  30  chr30_25499458     HCab    C    T        0      0        2 
  30  chr30_25499458     HPrz    C    T        0      0        2 
  30  chr30_25499458     ZBoe    C    T        0      0        2 
  30  chr30_25499458     ZGre    C    T        0      0        2 
  30  chr30_25499458     ZHar    C    T        0      0        2 
  30  chr30_25499458   Sample    C    T        0      0        2 
  30  chr30_25503112     AAsi    T    C        0      0        2 
  30  chr30_25503112     AKia    T    C        0      0        2 
  30  chr30_25503112     AOna    T    C        0      0        2 
  30  chr30_25503112     ASom    T    C        0      0        2 
  30  chr30_25503112     HCab    T    C        0      0        2 
  30  chr30_25503112     HPrz    T    C        0      0        2 
  30  chr30_25503112     ZBoe    T    C      0.5      1        2 
  30  chr30_25503112     ZGre    T    C      0.5      1        2 
  30  chr30_25503112     ZHar    T    C        0      0        2 
  30  chr30_25503112   Sample    T    C        0      0        2 
  30  chr30_25525441     AAsi    C    G        0      0        2 
  30  chr30_25525441     AKia    C    G        0      0        2 
  30  chr30_25525441     AOna    C    G      0.5      1        2 
  30  chr30_25525441     ASom    C    G        0      0        2 
  30  chr30_25525441     HCab    C    G        0      0        2 
  30  chr30_25525441     HPrz    C    G        0      0        2 
  30  chr30_25525441     ZBoe    C    G        0      0        2 
  30  chr30_25525441     ZGre    C    G        0      0        2 
  30  chr30_25525441     ZHar    C    G        0      0        2 
  30  chr30_25525441   Sample    C    G        0      0        2 
  30  chr30_25528470     AAsi    C    T        0      0        2 
  30  chr30_25528470     AKia    C    T        0      0        2 
  30  chr30_25528470     AOna    C    T        0      0        2 
  30  chr30_25528470     ASom    C    T        0      0        2 
  30  chr30_25528470     HCab    C    T        1      2        2 
  30  chr30_25528470     HPrz    C    T        1      2        2 
  30  chr30_25528470     ZBoe    C    T        0      0        2 
  30  chr30_25528470     ZGre    C    T        0      0        2 
  30  chr30_25528470     ZHar    C    T        0      0        2 
  30  chr30_25528470   Sample    C    T        0      0        2 
  30  chr30_25529976     AAsi    A    G        0      0        2 
  30  chr30_25529976     AKia    A    G        0      0        2 
  30  chr30_25529976     AOna    A    G        0      0        2 
  30  chr30_25529976     ASom    A    G        0      0        2 
  30  chr30_25529976     HCab    A    G        0      0        2 
  30  chr30_25529976     HPrz    A    G        0      0        2 
  30  chr30_25529976     ZBoe    A    G        0      0        2 
  30  chr30_25529976     ZGre    A    G        0      0        2 
  30  chr30_25529976     ZHar    A    G        1      2        2 
  30  chr30_25529976   Sample    A    G        0      0        2 
  30  chr30_25537516     AAsi    C    T        0      0        2 
  30  chr30_25537516     AKia    C    T        0      0        2 
  30  chr30_25537516     AOna    C    T        0      0        2 
  30  chr30_25537516     ASom    C    T        0      0        2 
  30  chr30_25537516     HCab    C    T        0      0        2 
  30  chr30_25537516     HPrz    C    T        0      0        2 
  30  chr30_25537516     ZBoe    C    T        0      0        2 
  30  chr30_25537516     ZGre    C    T        1      2        2 
  30  chr30_25537516     ZHar    C    T        0      0        2 
  30  chr30_25537516   Sample    C    T        0      0        2 
  30  chr30_25543015     AAsi    G    A        0      0        2 
  30  chr30_25543015     AKia    G    A        0      0        2 
  30  chr30_25543015     AOna    G    A      0.5      1        2 
  30  chr30_25543015     ASom    G    A        0      0        2 
  30  chr30_25543015     HCab    G    A        0      0        2 
  30  chr30_25543015     HPrz    G    A        0      0        2 
  30  chr30_25543015     ZBoe    G    A        0      0        2 
  30  chr30_25543015     ZGre    G    A        0      0        2 
  30  chr30_25543015     ZHar    G    A        0      0        2 
  30  chr30_25543015   Sample    G    A        0      0        2 
  30  chr30_25549826     AAsi    C    T        0      0        2 
  30  chr30_25549826     AKia    C    T        0      0        2 
  30  chr30_25549826     AOna    C    T        0      0        2 
  30  chr30_25549826     ASom    C    T        0      0        2 
  30  chr30_25549826     HCab    C    T        1      2        2 
  30  chr30_25549826     HPrz    C    T        1      2        2 
  30  chr30_25549826     ZBoe    C    T        0      0        2 
  30  chr30_25549826     ZGre    C    T        0      0        2 
  30  chr30_25549826     ZHar    C    T        0      0        2 
  30  chr30_25549826   Sample    C    T        0      0        2 
  30  chr30_25553520     AAsi    A    G        0      0        2 
  30  chr30_25553520     AKia    A    G        0      0        2 
  30  chr30_25553520     AOna    A    G        0      0        2 
  30  chr30_25553520     ASom    A    G        0      0        2 
  30  chr30_25553520     HCab    A    G      0.5      1        2 
  30  chr30_25553520     HPrz    A    G      0.5      1        2 
  30  chr30_25553520     ZBoe    A    G        0      0        2 
  30  chr30_25553520     ZGre    A    G        0      0        2 
  30  chr30_25553520     ZHar    A    G        0      0        2 
  30  chr30_25553520   Sample    A    G        0      0        2 
  30  chr30_25553885     AAsi    T    C        0      0        2 
  30  chr30_25553885     AKia    T    C        0      0        2 
  30  chr30_25553885     AOna    T    C      0.5      1        2 
  30  chr30_25553885     ASom    T    C        0      0        2 
  30  chr30_25553885     HCab    T    C        0      0        2 
  30  chr30_25553885     HPrz    T    C        0      0        2 
  30  chr30_25553885     ZBoe    T    C        0      0        2 
  30  chr30_25553885     ZGre    T    C        0      0        2 
  30  chr30_25553885     ZHar    T    C        0      0        2 
  30  chr30_25553885   Sample    T    C        0      0        2 
  30  chr30_25560928     AAsi    T    A        0      0        2 
  30  chr30_25560928     AKia    T    A        0      0        2 
  30  chr30_25560928     AOna    T    A        0      0        2 
  30  chr30_25560928     ASom    T    A        0      0        2 
  30  chr30_25560928     HCab    T    A        0      0        2 
  30  chr30_25560928     HPrz    T    A        0      0        2 
  30  chr30_25560928     ZBoe    T    A      0.5      1        2 
  30  chr30_25560928     ZGre    T    A        0      0        2 
  30  chr30_25560928     ZHar    T    A        0      0        2 
  30  chr30_25560928   Sample    T    A        0      0        2 
  30  chr30_25563009     AAsi    A    C        0      0        2 
  30  chr30_25563009     AKia    A    C        0      0        2 
  30  chr30_25563009     AOna    A    C        0      0        2 
  30  chr30_25563009     ASom    A    C        0      0        2 
  30  chr30_25563009     HCab    A    C        1      2        2 
  30  chr30_25563009     HPrz    A    C        1      2        2 
  30  chr30_25563009     ZBoe    A    C        0      0        2 
  30  chr30_25563009     ZGre    A    C        0      0        2 
  30  chr30_25563009     ZHar    A    C        0      0        2 
  30  chr30_25563009   Sample    A    C        0      0        2 
  30  chr30_25567047     AAsi    A    G        0      0        2 
  30  chr30_25567047     AKia    A    G        0      0        2 
  30  chr30_25567047     AOna    A    G        0      0        2 
  30  chr30_25567047     ASom    A    G        0      0        2 
  30  chr30_25567047     HCab    A    G        0      0        2 
  30  chr30_25567047     HPrz    A    G        0      0        2 
  30  chr30_25567047     ZBoe    A    G        1      2        2 
  30  chr30_25567047     ZGre    A    G        0      0        2 
  30  chr30_25567047     ZHar    A    G        0      0        2 
  30  chr30_25567047   Sample    A    G        0      0        2 
  30  chr30_25577447     AAsi    T    C        0      0        2 
  30  chr30_25577447     AKia    T    C        0      0        2 
  30  chr30_25577447     AOna    T    C        0      0        2 
  30  chr30_25577447     ASom    T    C        0      0        2 
  30  chr30_25577447     HCab    T    C        0      0        2 
  30  chr30_25577447     HPrz    T    C        0      0        2 
  30  chr30_25577447     ZBoe    T    C        0      0        2 
  30  chr30_25577447     ZGre    T    C        1      2        2 
  30  chr30_25577447     ZHar    T    C        0      0        2 
  30  chr30_25577447   Sample    T    C        0      0        2 
  30  chr30_25577595     AAsi    G    C        0      0        2 
  30  chr30_25577595     AKia    G    C        0      0        2 
  30  chr30_25577595     AOna    G    C        0      0        2 
  30  chr30_25577595     ASom    G    C        0      0        2 
  30  chr30_25577595     HCab    G    C        1      2        2 
  30  chr30_25577595     HPrz    G    C        1      2        2 
  30  chr30_25577595     ZBoe    G    C        0      0        2 
  30  chr30_25577595     ZGre    G    C        0      0        2 
  30  chr30_25577595     ZHar    G    C        0      0        2 
  30  chr30_25577595   Sample    G    C        0      0        2 
  30  chr30_25579838     AAsi    C    G        0      0        2 
  30  chr30_25579838     AKia    C    G        0      0        2 
  30  chr30_25579838     AOna    C    G        0      0        2 
  30  chr30_25579838     ASom    C    G        0      0        2 
  30  chr30_25579838     HCab    C    G      0.5      1        2 
  30  chr30_25579838     HPrz    C    G      0.5      1        2 
  30  chr30_25579838     ZBoe    C    G        0      0        2 
  30  chr30_25579838     ZGre    C    G        0      0        2 
  30  chr30_25579838     ZHar    C    G        0      0        2 
  30  chr30_25579838   Sample    C    G        0      0        2 
  30  chr30_25582002     AAsi    G    C        0      0        2 
  30  chr30_25582002     AKia    G    C        0      0        2 
  30  chr30_25582002     AOna    G    C        0      0        2 
  30  chr30_25582002     ASom    G    C        0      0        2 
  30  chr30_25582002     HCab    G    C        1      2        2 
  30  chr30_25582002     HPrz    G    C        1      2        2 
  30  chr30_25582002     ZBoe    G    C        0      0        2 
  30  chr30_25582002     ZGre    G    C        0      0        2 
  30  chr30_25582002     ZHar    G    C        0      0        2 
  30  chr30_25582002   Sample    G    C        0      0        2 
  30  chr30_25588091     AAsi    G    A        0      0        2 
  30  chr30_25588091     AKia    G    A        0      0        2 
  30  chr30_25588091     AOna    G    A        0      0        2 
  30  chr30_25588091     ASom    G    A        0      0        2 
  30  chr30_25588091     HCab    G    A        1      2        2 
  30  chr30_25588091     HPrz    G    A        1      2        2 
  30  chr30_25588091     ZBoe    G    A        0      0        2 
  30  chr30_25588091     ZGre    G    A        0      0        2 
  30  chr30_25588091     ZHar    G    A        0      0        2 
  30  chr30_25588091   Sample    G    A        0      0        2 
  30  chr30_25590087     AAsi    T    C        1      2        2 
  30  chr30_25590087     AKia    T    C        0      0        2 
  30  chr30_25590087     AOna    T    C        0      0        2 
  30  chr30_25590087     ASom    T    C        1      2        2 
  30  chr30_25590087     HCab    T    C        0      0        2 
  30  chr30_25590087     HPrz    T    C        0      0        2 
  30  chr30_25590087     ZBoe    T    C        0      0        2 
  30  chr30_25590087     ZGre    T    C        0      0        2 
  30  chr30_25590087     ZHar    T    C        0      0        2 
  30  chr30_25590087   Sample    T    C        1      2        2 
  30  chr30_25591720     AAsi    T    C        0      0        2 
  30  chr30_25591720     AKia    T    C      0.5      1        2 
  30  chr30_25591720     AOna    T    C        0      0        2 
  30  chr30_25591720     ASom    T    C        0      0        2 
  30  chr30_25591720     HCab    T    C        0      0        2 
  30  chr30_25591720     HPrz    T    C        0      0        2 
  30  chr30_25591720     ZBoe    T    C        0      0        2 
  30  chr30_25591720     ZGre    T    C        0      0        2 
  30  chr30_25591720     ZHar    T    C        0      0        2 
  30  chr30_25591720   Sample    T    C        0      0        2 
  30  chr30_25591784     AAsi    T    C        0      0        2 
  30  chr30_25591784     AKia    T    C        0      0        2 
  30  chr30_25591784     AOna    T    C        0      0        2 
  30  chr30_25591784     ASom    T    C        0      0        2 
  30  chr30_25591784     HCab    T    C        0      0        2 
  30  chr30_25591784     HPrz    T    C        0      0        2 
  30  chr30_25591784     ZBoe    T    C        0      0        2 
  30  chr30_25591784     ZGre    T    C        0      0        2 
  30  chr30_25591784     ZHar    T    C        1      2        2 
  30  chr30_25591784   Sample    T    C        0      0        2 
  30  chr30_25608491     AAsi    A    C        1      2        2 
  30  chr30_25608491     AKia    A    C      0.5      1        2 
  30  chr30_25608491     AOna    A    C        0      0        2 
  30  chr30_25608491     ASom    A    C        1      2        2 
  30  chr30_25608491     HCab    A    C        0      0        2 
  30  chr30_25608491     HPrz    A    C        0      0        2 
  30  chr30_25608491     ZBoe    A    C        0      0        2 
  30  chr30_25608491     ZGre    A    C      0.5      1        2 
  30  chr30_25608491     ZHar    A    C        0      0        2 
  30  chr30_25608491   Sample    A    C        1      2        2 
  30  chr30_25611438     AAsi    G    T        0      0        2 
  30  chr30_25611438     AKia    G    T        0      0        2 
  30  chr30_25611438     AOna    G    T        0      0        2 
  30  chr30_25611438     ASom    G    T        0      0        2 
  30  chr30_25611438     HCab    G    T        1      2        2 
  30  chr30_25611438     HPrz    G    T        1      2        2 
  30  chr30_25611438     ZBoe    G    T        0      0        2 
  30  chr30_25611438     ZGre    G    T        0      0        2 
  30  chr30_25611438     ZHar    G    T        0      0        2 
  30  chr30_25611438   Sample    G    T        0      0        2 
  30  chr30_25612760     AAsi    T    G      0.5      1        2 
  30  chr30_25612760     AKia    T    G        0      0        2 
  30  chr30_25612760     AOna    T    G        0      0        2 
  30  chr30_25612760     ASom    T    G        0      0        2 
  30  chr30_25612760     HCab    T    G        0      0        2 
  30  chr30_25612760     HPrz    T    G        0      0        2 
  30  chr30_25612760     ZBoe    T    G        0      0        2 
  30  chr30_25612760     ZGre    T    G        0      0        2 
  30  chr30_25612760     ZHar    T    G        0      0        2 
  30  chr30_25612760   Sample    T    G        0      0        2 
  30  chr30_25613623     AAsi    C    G        0      0        2 
  30  chr30_25613623     AKia    C    G        0      0        2 
  30  chr30_25613623     AOna    C    G        0      0        2 
  30  chr30_25613623     ASom    C    G        0      0        2 
  30  chr30_25613623     HCab    C    G        0      0        2 
  30  chr30_25613623     HPrz    C    G        0      0        2 
  30  chr30_25613623     ZBoe    C    G        1      2        2 
  30  chr30_25613623     ZGre    C    G        0      0        2 
  30  chr30_25613623     ZHar    C    G        0      0        2 
  30  chr30_25613623   Sample    C    G        0      0        2 
  30  chr30_25614140     AAsi    G    T        0      0        2 
  30  chr30_25614140     AKia    G    T        0      0        2 
  30  chr30_25614140     AOna    G    T      0.5      1        2 
  30  chr30_25614140     ASom    G    T        0      0        2 
  30  chr30_25614140     HCab    G    T        0      0        2 
  30  chr30_25614140     HPrz    G    T        0      0        2 
  30  chr30_25614140     ZBoe    G    T        0      0        2 
  30  chr30_25614140     ZGre    G    T        0      0        2 
  30  chr30_25614140     ZHar    G    T        0      0        2 
  30  chr30_25614140   Sample    G    T        0      0        2 
  30  chr30_25621528     AAsi    A    G        0      0        2 
  30  chr30_25621528     AKia    A    G        0      0        2 
  30  chr30_25621528     AOna    A    G        0      0        2 
  30  chr30_25621528     ASom    A    G        0      0        2 
  30  chr30_25621528     HCab    A    G        1      2        2 
  30  chr30_25621528     HPrz    A    G        1      2        2 
  30  chr30_25621528     ZBoe    A    G        0      0        2 
  30  chr30_25621528     ZGre    A    G        0      0        2 
  30  chr30_25621528     ZHar    A    G        0      0        2 
  30  chr30_25621528   Sample    A    G        0      0        2 
  30  chr30_25636854     AAsi    C    A        0      0        2 
  30  chr30_25636854     AKia    C    A        0      0        2 
  30  chr30_25636854     AOna    C    A        0      0        2 
  30  chr30_25636854     ASom    C    A        0      0        2 
  30  chr30_25636854     HCab    C    A        0      0        2 
  30  chr30_25636854     HPrz    C    A        0      0        2 
  30  chr30_25636854     ZBoe    C    A      0.5      1        2 
  30  chr30_25636854     ZGre    C    A        0      0        2 
  30  chr30_25636854     ZHar    C    A        0      0        2 
  30  chr30_25636854   Sample    C    A        0      0        2 
  30  chr30_25638473     AAsi    C    T        0      0        2 
  30  chr30_25638473     AKia    C    T        0      0        2 
  30  chr30_25638473     AOna    C    T        0      0        2 
  30  chr30_25638473     ASom    C    T        0      0        2 
  30  chr30_25638473     HCab    C    T        1      2        2 
  30  chr30_25638473     HPrz    C    T        1      2        2 
  30  chr30_25638473     ZBoe    C    T        0      0        2 
  30  chr30_25638473     ZGre    C    T        0      0        2 
  30  chr30_25638473     ZHar    C    T        0      0        2 
  30  chr30_25638473   Sample    C    T        0      0        2 
  30  chr30_25646117     AAsi    A    G        0      0        2 
  30  chr30_25646117     AKia    A    G        0      0        2 
  30  chr30_25646117     AOna    A    G        0      0        2 
  30  chr30_25646117     ASom    A    G        0      0        2 
  30  chr30_25646117     HCab    A    G        0      0        2 
  30  chr30_25646117     HPrz    A    G        0      0        2 
  30  chr30_25646117     ZBoe    A    G        0      0        2 
  30  chr30_25646117     ZGre    A    G        0      0        2 
  30  chr30_25646117     ZHar    A    G      0.5      1        2 
  30  chr30_25646117   Sample    A    G        0      0        2 
  30  chr30_25651708     AAsi    T    C        1      2        2 
  30  chr30_25651708     AKia    T    C        0      0        2 
  30  chr30_25651708     AOna    T    C      0.5      1        2 
  30  chr30_25651708     ASom    T    C        1      2        2 
  30  chr30_25651708     HCab    T    C      0.5      1        2 
  30  chr30_25651708     HPrz    T    C        0      0        2 
  30  chr30_25651708     ZBoe    T    C        0      0        2 
  30  chr30_25651708     ZGre    T    C        0      0        2 
  30  chr30_25651708     ZHar    T    C        1      2        2 
  30  chr30_25651708   Sample    T    C        1      2        2 
  30  chr30_25651725     AAsi    T    C        0      0        2 
  30  chr30_25651725     AKia    T    C        0      0        2 
  30  chr30_25651725     AOna    T    C        0      0        2 
  30  chr30_25651725     ASom    T    C        0      0        2 
  30  chr30_25651725     HCab    T    C        0      0        2 
  30  chr30_25651725     HPrz    T    C        0      0        2 
  30  chr30_25651725     ZBoe    T    C        0      0        2 
  30  chr30_25651725     ZGre    T    C        0      0        2 
  30  chr30_25651725     ZHar    T    C        1      2        2 
  30  chr30_25651725   Sample    T    C        0      0        2 
  30  chr30_25652748     AAsi    T    C        0      0        2 
  30  chr30_25652748     AKia    T    C        0      0        2 
  30  chr30_25652748     AOna    T    C        0      0        2 
  30  chr30_25652748     ASom    T    C        0      0        2 
  30  chr30_25652748     HCab    T    C        0      0        2 
  30  chr30_25652748     HPrz    T    C        0      0        2 
  30  chr30_25652748     ZBoe    T    C        0      0        2 
  30  chr30_25652748     ZGre    T    C        1      2        2 
  30  chr30_25652748     ZHar    T    C        0      0        2 
  30  chr30_25652748   Sample    T    C        0      0        2 
  30  chr30_25654972     AAsi    A    G        0      0        2 
  30  chr30_25654972     AKia    A    G        0      0        2 
  30  chr30_25654972     AOna    A    G      0.5      1        2 
  30  chr30_25654972     ASom    A    G        0      0        2 
  30  chr30_25654972     HCab    A    G        0      0        2 
  30  chr30_25654972     HPrz    A    G        0      0        2 
  30  chr30_25654972     ZBoe    A    G        0      0        2 
  30  chr30_25654972     ZGre    A    G        0      0        2 
  30  chr30_25654972     ZHar    A    G        0      0        2 
  30  chr30_25654972   Sample    A    G        0      0        2 
  30  chr30_25655357     AAsi    T    C        0      0        2 
  30  chr30_25655357     AKia    T    C        0      0        2 
  30  chr30_25655357     AOna    T    C        0      0        2 
  30  chr30_25655357     ASom    T    C        0      0        2 
  30  chr30_25655357     HCab    T    C        0      0        2 
  30  chr30_25655357     HPrz    T    C        0      0        2 
  30  chr30_25655357     ZBoe    T    C        0      0        2 
  30  chr30_25655357     ZGre    T    C        1      2        2 
  30  chr30_25655357     ZHar    T    C        0      0        2 
  30  chr30_25655357   Sample    T    C        0      0        2 
  30  chr30_25659071     AAsi    C    T        0      0        2 
  30  chr30_25659071     AKia    C    T        0      0        2 
  30  chr30_25659071     AOna    C    T        0      0        2 
  30  chr30_25659071     ASom    C    T        0      0        2 
  30  chr30_25659071     HCab    C    T        0      0        2 
  30  chr30_25659071     HPrz    C    T        0      0        2 
  30  chr30_25659071     ZBoe    C    T        0      0        2 
  30  chr30_25659071     ZGre    C    T        0      0        2 
  30  chr30_25659071     ZHar    C    T        1      2        2 
  30  chr30_25659071   Sample    C    T        0      0        2 
  30  chr30_25659155     AAsi    A    C        0      0        2 
  30  chr30_25659155     AKia    A    C        0      0        2 
  30  chr30_25659155     AOna    A    C        0      0        2 
  30  chr30_25659155     ASom    A    C        0      0        2 
  30  chr30_25659155     HCab    A    C        0      0        2 
  30  chr30_25659155     HPrz    A    C        0      0        2 
  30  chr30_25659155     ZBoe    A    C        0      0        2 
  30  chr30_25659155     ZGre    A    C        1      2        2 
  30  chr30_25659155     ZHar    A    C        0      0        2 
  30  chr30_25659155   Sample    A    C        0      0        2 
  30  chr30_25665325     AAsi    C    T        0      0        2 
  30  chr30_25665325     AKia    C    T        0      0        2 
  30  chr30_25665325     AOna    C    T      0.5      1        2 
  30  chr30_25665325     ASom    C    T        0      0        2 
  30  chr30_25665325     HCab    C    T        1      2        2 
  30  chr30_25665325     HPrz    C    T        1      2        2 
  30  chr30_25665325     ZBoe    C    T        0      0        2 
  30  chr30_25665325     ZGre    C    T        0      0        2 
  30  chr30_25665325     ZHar    C    T        0      0        2 
  30  chr30_25665325   Sample    C    T        0      0        2 
  30  chr30_25680922     AAsi    G    T        0      0        2 
  30  chr30_25680922     AKia    G    T        0      0        2 
  30  chr30_25680922     AOna    G    T        0      0        2 
  30  chr30_25680922     ASom    G    T        0      0        2 
  30  chr30_25680922     HCab    G    T        0      0        2 
  30  chr30_25680922     HPrz    G    T        0      0        2 
  30  chr30_25680922     ZBoe    G    T        0      0        2 
  30  chr30_25680922     ZGre    G    T      0.5      1        2 
  30  chr30_25680922     ZHar    G    T        0      0        2 
  30  chr30_25680922   Sample    G    T        0      0        2 
  30  chr30_25682867     AAsi    A    G        0      0        2 
  30  chr30_25682867     AKia    A    G        0      0        2 
  30  chr30_25682867     AOna    A    G      0.5      1        2 
  30  chr30_25682867     ASom    A    G        0      0        2 
  30  chr30_25682867     HCab    A    G        0      0        2 
  30  chr30_25682867     HPrz    A    G        0      0        2 
  30  chr30_25682867     ZBoe    A    G        0      0        2 
  30  chr30_25682867     ZGre    A    G        0      0        2 
  30  chr30_25682867     ZHar    A    G        0      0        2 
  30  chr30_25682867   Sample    A    G        0      0        2 
  30  chr30_25686479     AAsi    A    T        0      0        2 
  30  chr30_25686479     AKia    A    T        0      0        2 
  30  chr30_25686479     AOna    A    T        0      0        2 
  30  chr30_25686479     ASom    A    T        0      0        2 
  30  chr30_25686479     HCab    A    T        0      0        2 
  30  chr30_25686479     HPrz    A    T        0      0        2 
  30  chr30_25686479     ZBoe    A    T        0      0        2 
  30  chr30_25686479     ZGre    A    T      0.5      1        2 
  30  chr30_25686479     ZHar    A    T        0      0        2 
  30  chr30_25686479   Sample    A    T        0      0        2 
  30  chr30_25687881     AAsi    C    T        0      0        2 
  30  chr30_25687881     AKia    C    T        1      2        2 
  30  chr30_25687881     AOna    C    T        0      0        2 
  30  chr30_25687881     ASom    C    T        0      0        2 
  30  chr30_25687881     HCab    C    T        0      0        2 
  30  chr30_25687881     HPrz    C    T        0      0        2 
  30  chr30_25687881     ZBoe    C    T        0      0        2 
  30  chr30_25687881     ZGre    C    T        0      0        2 
  30  chr30_25687881     ZHar    C    T        0      0        2 
  30  chr30_25687881   Sample    C    T        0      0        2 
  30  chr30_25697701     AAsi    A    G        1      2        2 
  30  chr30_25697701     AKia    A    G        1      2        2 
  30  chr30_25697701     AOna    A    G      0.5      1        2 
  30  chr30_25697701     ASom    A    G        1      2        2 
  30  chr30_25697701     HCab    A    G        0      0        2 
  30  chr30_25697701     HPrz    A    G        0      0        2 
  30  chr30_25697701     ZBoe    A    G        0      0        2 
  30  chr30_25697701     ZGre    A    G        0      0        2 
  30  chr30_25697701     ZHar    A    G        0      0        2 
  30  chr30_25697701   Sample    A    G        1      2        2 
  30  chr30_25702421     AAsi    G    A        0      0        2 
  30  chr30_25702421     AKia    G    A        0      0        2 
  30  chr30_25702421     AOna    G    A        0      0        2 
  30  chr30_25702421     ASom    G    A        0      0        2 
  30  chr30_25702421     HCab    G    A      0.5      1        2 
  30  chr30_25702421     HPrz    G    A      0.5      1        2 
  30  chr30_25702421     ZBoe    G    A        0      0        2 
  30  chr30_25702421     ZGre    G    A        0      0        2 
  30  chr30_25702421     ZHar    G    A        0      0        2 
  30  chr30_25702421   Sample    G    A        0      0        2 
  30  chr30_25703621     AAsi    G    A        0      0        2 
  30  chr30_25703621     AKia    G    A        0      0        2 
  30  chr30_25703621     AOna    G    A        0      0        2 
  30  chr30_25703621     ASom    G    A        0      0        2 
  30  chr30_25703621     HCab    G    A        1      2        2 
  30  chr30_25703621     HPrz    G    A        1      2        2 
  30  chr30_25703621     ZBoe    G    A        0      0        2 
  30  chr30_25703621     ZGre    G    A        0      0        2 
  30  chr30_25703621     ZHar    G    A        0      0        2 
  30  chr30_25703621   Sample    G    A        0      0        2 
  30  chr30_25708816     AAsi    G    A        0      0        2 
  30  chr30_25708816     AKia    G    A        0      0        2 
  30  chr30_25708816     AOna    G    A        0      0        2 
  30  chr30_25708816     ASom    G    A        0      0        2 
  30  chr30_25708816     HCab    G    A        0      0        2 
  30  chr30_25708816     HPrz    G    A        0      0        2 
  30  chr30_25708816     ZBoe    G    A        0      0        2 
  30  chr30_25708816     ZGre    G    A        0      0        2 
  30  chr30_25708816     ZHar    G    A        1      2        2 
  30  chr30_25708816   Sample    G    A        0      0        2 
  30  chr30_25711256     AAsi    C    A        0      0        2 
  30  chr30_25711256     AKia    C    A        0      0        2 
  30  chr30_25711256     AOna    C    A        0      0        2 
  30  chr30_25711256     ASom    C    A        0      0        2 
  30  chr30_25711256     HCab    C    A        1      2        2 
  30  chr30_25711256     HPrz    C    A        1      2        2 
  30  chr30_25711256     ZBoe    C    A        0      0        2 
  30  chr30_25711256     ZGre    C    A        0      0        2 
  30  chr30_25711256     ZHar    C    A        0      0        2 
  30  chr30_25711256   Sample    C    A        0      0        2 
  30  chr30_25713309     AAsi    G    T        0      0        2 
  30  chr30_25713309     AKia    G    T        0      0        2 
  30  chr30_25713309     AOna    G    T        0      0        2 
  30  chr30_25713309     ASom    G    T        0      0        2 
  30  chr30_25713309     HCab    G    T        0      0        2 
  30  chr30_25713309     HPrz    G    T        0      0        2 
  30  chr30_25713309     ZBoe    G    T        0      0        2 
  30  chr30_25713309     ZGre    G    T      0.5      1        2 
  30  chr30_25713309     ZHar    G    T        0      0        2 
  30  chr30_25713309   Sample    G    T        0      0        2 
  30  chr30_25714340     AAsi    T    C        1      2        2 
  30  chr30_25714340     AKia    T    C        1      2        2 
  30  chr30_25714340     AOna    T    C        1      2        2 
  30  chr30_25714340     ASom    T    C        1      2        2 
  30  chr30_25714340     HCab    T    C        0      0        2 
  30  chr30_25714340     HPrz    T    C        0      0        2 
  30  chr30_25714340     ZBoe    T    C        0      0        2 
  30  chr30_25714340     ZGre    T    C        0      0        2 
  30  chr30_25714340     ZHar    T    C        0      0        2 
  30  chr30_25714340   Sample    T    C        1      2        2 
  30  chr30_25720496     AAsi    T    C        0      0        2 
  30  chr30_25720496     AKia    T    C        0      0        2 
  30  chr30_25720496     AOna    T    C        0      0        2 
  30  chr30_25720496     ASom    T    C        0      0        2 
  30  chr30_25720496     HCab    T    C        1      2        2 
  30  chr30_25720496     HPrz    T    C        1      2        2 
  30  chr30_25720496     ZBoe    T    C        0      0        2 
  30  chr30_25720496     ZGre    T    C        0      0        2 
  30  chr30_25720496     ZHar    T    C        0      0        2 
  30  chr30_25720496   Sample    T    C        0      0        2 
  30  chr30_25721493     AAsi    T    A        0      0        2 
  30  chr30_25721493     AKia    T    A        0      0        2 
  30  chr30_25721493     AOna    T    A        0      0        2 
  30  chr30_25721493     ASom    T    A        0      0        2 
  30  chr30_25721493     HCab    T    A        0      0        2 
  30  chr30_25721493     HPrz    T    A        0      0        2 
  30  chr30_25721493     ZBoe    T    A        0      0        2 
  30  chr30_25721493     ZGre    T    A        0      0        2 
  30  chr30_25721493     ZHar    T    A        1      2        2 
  30  chr30_25721493   Sample    T    A        0      0        2 
  30  chr30_25721852     AAsi    A    G        0      0        2 
  30  chr30_25721852     AKia    A    G        0      0        2 
  30  chr30_25721852     AOna    A    G        0      0        2 
  30  chr30_25721852     ASom    A    G        0      0        2 
  30  chr30_25721852     HCab    A    G        0      0        2 
  30  chr30_25721852     HPrz    A    G        0      0        2 
  30  chr30_25721852     ZBoe    A    G        0      0        2 
  30  chr30_25721852     ZGre    A    G        1      2        2 
  30  chr30_25721852     ZHar    A    G        0      0        2 
  30  chr30_25721852   Sample    A    G        0      0        2 
  30  chr30_25721983     AAsi    C    G        0      0        2 
  30  chr30_25721983     AKia    C    G        0      0        2 
  30  chr30_25721983     AOna    C    G        0      0        2 
  30  chr30_25721983     ASom    C    G      0.5      1        2 
  30  chr30_25721983     HCab    C    G        0      0        2 
  30  chr30_25721983     HPrz    C    G        0      0        2 
  30  chr30_25721983     ZBoe    C    G        0      0        2 
  30  chr30_25721983     ZGre    C    G        0      0        2 
  30  chr30_25721983     ZHar    C    G        0      0        2 
  30  chr30_25721983   Sample    C    G        0      0        2 
  30  chr30_25723842     AAsi    A    G        0      0        2 
  30  chr30_25723842     AKia    A    G        0      0        2 
  30  chr30_25723842     AOna    A    G        0      0        2 
  30  chr30_25723842     ASom    A    G        0      0        2 
  30  chr30_25723842     HCab    A    G        1      2        2 
  30  chr30_25723842     HPrz    A    G        1      2        2 
  30  chr30_25723842     ZBoe    A    G        0      0        2 
  30  chr30_25723842     ZGre    A    G        0      0        2 
  30  chr30_25723842     ZHar    A    G        0      0        2 
  30  chr30_25723842   Sample    A    G        0      0        2 
  30  chr30_25724654     AAsi    G    A        0      0        2 
  30  chr30_25724654     AKia    G    A        0      0        2 
  30  chr30_25724654     AOna    G    A        0      0        2 
  30  chr30_25724654     ASom    G    A        0      0        2 
  30  chr30_25724654     HCab    G    A        1      2        2 
  30  chr30_25724654     HPrz    G    A        1      2        2 
  30  chr30_25724654     ZBoe    G    A        0      0        2 
  30  chr30_25724654     ZGre    G    A        0      0        2 
  30  chr30_25724654     ZHar    G    A        0      0        2 
  30  chr30_25724654   Sample    G    A        0      0        2 
  30  chr30_25728770     AAsi    A    G        0      0        2 
  30  chr30_25728770     AKia    A    G        0      0        2 
  30  chr30_25728770     AOna    A    G        0      0        2 
  30  chr30_25728770     ASom    A    G      0.5      1        2 
  30  chr30_25728770     HCab    A    G        0      0        2 
  30  chr30_25728770     HPrz    A    G        0      0        2 
  30  chr30_25728770     ZBoe    A    G        0      0        2 
  30  chr30_25728770     ZGre    A    G        0      0        2 
  30  chr30_25728770     ZHar    A    G        0      0        2 
  30  chr30_25728770   Sample    A    G        0      0        2 
  30  chr30_25732077     AAsi    C    T        1      2        2 
  30  chr30_25732077     AKia    C    T        1      2        2 
  30  chr30_25732077     AOna    C    T        1      2        2 
  30  chr30_25732077     ASom    C    T        1      2        2 
  30  chr30_25732077     HCab    C    T        0      0        2 
  30  chr30_25732077     HPrz    C    T        0      0        2 
  30  chr30_25732077     ZBoe    C    T        0      0        2 
  30  chr30_25732077     ZGre    C    T        0      0        2 
  30  chr30_25732077     ZHar    C    T        0      0        2 
  30  chr30_25732077   Sample    C    T        1      2        2 
  30  chr30_25736189     AAsi    T    C        0      0        2 
  30  chr30_25736189     AKia    T    C        0      0        2 
  30  chr30_25736189     AOna    T    C        0      0        2 
  30  chr30_25736189     ASom    T    C        0      0        2 
  30  chr30_25736189     HCab    T    C        1      2        2 
  30  chr30_25736189     HPrz    T    C        1      2        2 
  30  chr30_25736189     ZBoe    T    C        0      0        2 
  30  chr30_25736189     ZGre    T    C        0      0        2 
  30  chr30_25736189     ZHar    T    C        0      0        2 
  30  chr30_25736189   Sample    T    C        0      0        2 
  30  chr30_25746348     AAsi    C    T        0      0        2 
  30  chr30_25746348     AKia    C    T        0      0        2 
  30  chr30_25746348     AOna    C    T        0      0        2 
  30  chr30_25746348     ASom    C    T        0      0        2 
  30  chr30_25746348     HCab    C    T        1      2        2 
  30  chr30_25746348     HPrz    C    T        1      2        2 
  30  chr30_25746348     ZBoe    C    T        0      0        2 
  30  chr30_25746348     ZGre    C    T        0      0        2 
  30  chr30_25746348     ZHar    C    T        0      0        2 
  30  chr30_25746348   Sample    C    T        0      0        2 
  30  chr30_25749353     AAsi    T    C        0      0        2 
  30  chr30_25749353     AKia    T    C        0      0        2 
  30  chr30_25749353     AOna    T    C        0      0        2 
  30  chr30_25749353     ASom    T    C        0      0        2 
  30  chr30_25749353     HCab    T    C        0      0        2 
  30  chr30_25749353     HPrz    T    C        0      0        2 
  30  chr30_25749353     ZBoe    T    C        0      0        2 
  30  chr30_25749353     ZGre    T    C        1      2        2 
  30  chr30_25749353     ZHar    T    C        0      0        2 
  30  chr30_25749353   Sample    T    C        0      0        2 
  30  chr30_25750934     AAsi    A    G        0      0        2 
  30  chr30_25750934     AKia    A    G        0      0        2 
  30  chr30_25750934     AOna    A    G        0      0        2 
  30  chr30_25750934     ASom    A    G        0      0        2 
  30  chr30_25750934     HCab    A    G        0      0        2 
  30  chr30_25750934     HPrz    A    G        0      0        2 
  30  chr30_25750934     ZBoe    A    G        0      0        2 
  30  chr30_25750934     ZGre    A    G        0      0        2 
  30  chr30_25750934     ZHar    A    G        1      2        2 
  30  chr30_25750934   Sample    A    G        0      0        2 
  30  chr30_25752155     AAsi    C    T        0      0        2 
  30  chr30_25752155     AKia    C    T        0      0        2 
  30  chr30_25752155     AOna    C    T        0      0        2 
  30  chr30_25752155     ASom    C    T        0      0        2 
  30  chr30_25752155     HCab    C    T        1      2        2 
  30  chr30_25752155     HPrz    C    T        1      2        2 
  30  chr30_25752155     ZBoe    C    T        0      0        2 
  30  chr30_25752155     ZGre    C    T        0      0        2 
  30  chr30_25752155     ZHar    C    T        0      0        2 
  30  chr30_25752155   Sample    C    T        0      0        2 
  30  chr30_25754788     AAsi    G    A        0      0        2 
  30  chr30_25754788     AKia    G    A        0      0        2 
  30  chr30_25754788     AOna    G    A        0      0        2 
  30  chr30_25754788     ASom    G    A        0      0        2 
  30  chr30_25754788     HCab    G    A        0      0        2 
  30  chr30_25754788     HPrz    G    A        0      0        2 
  30  chr30_25754788     ZBoe    G    A      0.5      1        2 
  30  chr30_25754788     ZGre    G    A        0      0        2 
  30  chr30_25754788     ZHar    G    A        0      0        2 
  30  chr30_25754788   Sample    G    A        0      0        2 
  30  chr30_25754937     AAsi    A    G        0      0        2 
  30  chr30_25754937     AKia    A    G        0      0        2 
  30  chr30_25754937     AOna    A    G        0      0        2 
  30  chr30_25754937     ASom    A    G        0      0        2 
  30  chr30_25754937     HCab    A    G        1      2        2 
  30  chr30_25754937     HPrz    A    G        1      2        2 
  30  chr30_25754937     ZBoe    A    G        0      0        2 
  30  chr30_25754937     ZGre    A    G        0      0        2 
  30  chr30_25754937     ZHar    A    G        0      0        2 
  30  chr30_25754937   Sample    A    G        0      0        2 
  30  chr30_25770149     AAsi    G    T      0.5      1        2 
  30  chr30_25770149     AKia    G    T        0      0        2 
  30  chr30_25770149     AOna    G    T        0      0        2 
  30  chr30_25770149     ASom    G    T        0      0        2 
  30  chr30_25770149     HCab    G    T        0      0        2 
  30  chr30_25770149     HPrz    G    T        0      0        2 
  30  chr30_25770149     ZBoe    G    T        0      0        2 
  30  chr30_25770149     ZGre    G    T        0      0        2 
  30  chr30_25770149     ZHar    G    T        0      0        2 
  30  chr30_25770149   Sample    G    T        0      0        2 
  30  chr30_25779534     AAsi    G    T        0      0        2 
  30  chr30_25779534     AKia    G    T        0      0        2 
  30  chr30_25779534     AOna    G    T      0.5      1        2 
  30  chr30_25779534     ASom    G    T        0      0        2 
  30  chr30_25779534     HCab    G    T        0      0        2 
  30  chr30_25779534     HPrz    G    T        0      0        2 
  30  chr30_25779534     ZBoe    G    T        0      0        2 
  30  chr30_25779534     ZGre    G    T        0      0        2 
  30  chr30_25779534     ZHar    G    T        0      0        2 
  30  chr30_25779534   Sample    G    T        0      0        2 
  30  chr30_25781262     AAsi    G    A        0      0        2 
  30  chr30_25781262     AKia    G    A        0      0        2 
  30  chr30_25781262     AOna    G    A        0      0        2 
  30  chr30_25781262     ASom    G    A        0      0        2 
  30  chr30_25781262     HCab    G    A        1      2        2 
  30  chr30_25781262     HPrz    G    A        1      2        2 
  30  chr30_25781262     ZBoe    G    A        0      0        2 
  30  chr30_25781262     ZGre    G    A        0      0        2 
  30  chr30_25781262     ZHar    G    A        0      0        2 
  30  chr30_25781262   Sample    G    A        0      0        2 
  30  chr30_25791536     AAsi    G    C        0      0        2 
  30  chr30_25791536     AKia    G    C        0      0        2 
  30  chr30_25791536     AOna    G    C        0      0        2 
  30  chr30_25791536     ASom    G    C        0      0        2 
  30  chr30_25791536     HCab    G    C      0.5      1        2 
  30  chr30_25791536     HPrz    G    C        0      0        2 
  30  chr30_25791536     ZBoe    G    C        0      0        2 
  30  chr30_25791536     ZGre    G    C        0      0        2 
  30  chr30_25791536     ZHar    G    C        0      0        2 
  30  chr30_25791536   Sample    G    C        0      0        2 
  30  chr30_25792417     AAsi    G    A        0      0        2 
  30  chr30_25792417     AKia    G    A        0      0        2 
  30  chr30_25792417     AOna    G    A        0      0        2 
  30  chr30_25792417     ASom    G    A        0      0        2 
  30  chr30_25792417     HCab    G    A      0.5      1        2 
  30  chr30_25792417     HPrz    G    A        0      0        2 
  30  chr30_25792417     ZBoe    G    A        0      0        2 
  30  chr30_25792417     ZGre    G    A        0      0        2 
  30  chr30_25792417     ZHar    G    A        0      0        2 
  30  chr30_25792417   Sample    G    A        0      0        2 
  30  chr30_25796361     AAsi    C    T        0      0        2 
  30  chr30_25796361     AKia    C    T        0      0        2 
  30  chr30_25796361     AOna    C    T        0      0        2 
  30  chr30_25796361     ASom    C    T        0      0        2 
  30  chr30_25796361     HCab    C    T      0.5      1        2 
  30  chr30_25796361     HPrz    C    T        0      0        2 
  30  chr30_25796361     ZBoe    C    T        0      0        2 
  30  chr30_25796361     ZGre    C    T        0      0        2 
  30  chr30_25796361     ZHar    C    T        0      0        2 
  30  chr30_25796361   Sample    C    T        0      0        2 
  30  chr30_25798150     AAsi    A    G        0      0        2 
  30  chr30_25798150     AKia    A    G        0      0        2 
  30  chr30_25798150     AOna    A    G        0      0        2 
  30  chr30_25798150     ASom    A    G        0      0        2 
  30  chr30_25798150     HCab    A    G        0      0        2 
  30  chr30_25798150     HPrz    A    G        0      0        2 
  30  chr30_25798150     ZBoe    A    G        0      0        2 
  30  chr30_25798150     ZGre    A    G        1      2        2 
  30  chr30_25798150     ZHar    A    G        0      0        2 
  30  chr30_25798150   Sample    A    G        0      0        2 
  30  chr30_25799386     AAsi    G    A        0      0        2 
  30  chr30_25799386     AKia    G    A        0      0        2 
  30  chr30_25799386     AOna    G    A        0      0        2 
  30  chr30_25799386     ASom    G    A        0      0        2 
  30  chr30_25799386     HCab    G    A        1      2        2 
  30  chr30_25799386     HPrz    G    A        1      2        2 
  30  chr30_25799386     ZBoe    G    A        0      0        2 
  30  chr30_25799386     ZGre    G    A        0      0        2 
  30  chr30_25799386     ZHar    G    A        0      0        2 
  30  chr30_25799386   Sample    G    A        0      0        2 
  30  chr30_25805439     AAsi    G    A        0      0        2 
  30  chr30_25805439     AKia    G    A        1      2        2 
  30  chr30_25805439     AOna    G    A        1      2        2 
  30  chr30_25805439     ASom    G    A        0      0        2 
  30  chr30_25805439     HCab    G    A        0      0        2 
  30  chr30_25805439     HPrz    G    A        0      0        2 
  30  chr30_25805439     ZBoe    G    A        0      0        2 
  30  chr30_25805439     ZGre    G    A        0      0        2 
  30  chr30_25805439     ZHar    G    A        0      0        2 
  30  chr30_25805439   Sample    G    A        0      0        2 
  30  chr30_25812547     AAsi    A    G        0      0        2 
  30  chr30_25812547     AKia    A    G        0      0        2 
  30  chr30_25812547     AOna    A    G        0      0        2 
  30  chr30_25812547     ASom    A    G        0      0        2 
  30  chr30_25812547     HCab    A    G        1      2        2 
  30  chr30_25812547     HPrz    A    G        1      2        2 
  30  chr30_25812547     ZBoe    A    G        0      0        2 
  30  chr30_25812547     ZGre    A    G        0      0        2 
  30  chr30_25812547     ZHar    A    G        0      0        2 
  30  chr30_25812547   Sample    A    G        0      0        2 
  30  chr30_25818359     AAsi    G    C        0      0        2 
  30  chr30_25818359     AKia    G    C        0      0        2 
  30  chr30_25818359     AOna    G    C        0      0        2 
  30  chr30_25818359     ASom    G    C        0      0        2 
  30  chr30_25818359     HCab    G    C        1      2        2 
  30  chr30_25818359     HPrz    G    C        1      2        2 
  30  chr30_25818359     ZBoe    G    C        0      0        2 
  30  chr30_25818359     ZGre    G    C        0      0        2 
  30  chr30_25818359     ZHar    G    C        0      0        2 
  30  chr30_25818359   Sample    G    C        0      0        2 
  30  chr30_25824956     AAsi    G    A      0.5      1        2 
  30  chr30_25824956     AKia    G    A        0      0        2 
  30  chr30_25824956     AOna    G    A        0      0        2 
  30  chr30_25824956     ASom    G    A        0      0        2 
  30  chr30_25824956     HCab    G    A        0      0        2 
  30  chr30_25824956     HPrz    G    A        0      0        2 
  30  chr30_25824956     ZBoe    G    A        0      0        2 
  30  chr30_25824956     ZGre    G    A        0      0        2 
  30  chr30_25824956     ZHar    G    A        0      0        2 
  30  chr30_25824956   Sample    G    A        0      0        2 
  30  chr30_25836902     AAsi    G    A        0      0        2 
  30  chr30_25836902     AKia    G    A        0      0        2 
  30  chr30_25836902     AOna    G    A      0.5      1        2 
  30  chr30_25836902     ASom    G    A        0      0        2 
  30  chr30_25836902     HCab    G    A        0      0        2 
  30  chr30_25836902     HPrz    G    A        0      0        2 
  30  chr30_25836902     ZBoe    G    A        0      0        2 
  30  chr30_25836902     ZGre    G    A        0      0        2 
  30  chr30_25836902     ZHar    G    A        0      0        2 
  30  chr30_25836902   Sample    G    A        0      0        2 
  30  chr30_25839836     AAsi    A    G        0      0        2 
  30  chr30_25839836     AKia    A    G        0      0        2 
  30  chr30_25839836     AOna    A    G        0      0        2 
  30  chr30_25839836     ASom    A    G        0      0        2 
  30  chr30_25839836     HCab    A    G        0      0        2 
  30  chr30_25839836     HPrz    A    G        0      0        2 
  30  chr30_25839836     ZBoe    A    G      0.5      1        2 
  30  chr30_25839836     ZGre    A    G        0      0        2 
  30  chr30_25839836     ZHar    A    G        0      0        2 
  30  chr30_25839836   Sample    A    G        0      0        2 
  30  chr30_25840323     AAsi    C    T        0      0        2 
  30  chr30_25840323     AKia    C    T        0      0        2 
  30  chr30_25840323     AOna    C    T        0      0        2 
  30  chr30_25840323     ASom    C    T        0      0        2 
  30  chr30_25840323     HCab    C    T        1      2        2 
  30  chr30_25840323     HPrz    C    T        1      2        2 
  30  chr30_25840323     ZBoe    C    T        0      0        2 
  30  chr30_25840323     ZGre    C    T        0      0        2 
  30  chr30_25840323     ZHar    C    T        0      0        2 
  30  chr30_25840323   Sample    C    T        0      0        2 
  30  chr30_25852436     AAsi    A    G        0      0        2 
  30  chr30_25852436     AKia    A    G        0      0        2 
  30  chr30_25852436     AOna    A    G        0      0        2 
  30  chr30_25852436     ASom    A    G        0      0        2 
  30  chr30_25852436     HCab    A    G        1      2        2 
  30  chr30_25852436     HPrz    A    G        1      2        2 
  30  chr30_25852436     ZBoe    A    G        0      0        2 
  30  chr30_25852436     ZGre    A    G        0      0        2 
  30  chr30_25852436     ZHar    A    G        0      0        2 
  30  chr30_25852436   Sample    A    G        0      0        2 
  30  chr30_25852665     AAsi    T    C        0      0        2 
  30  chr30_25852665     AKia    T    C        0      0        2 
  30  chr30_25852665     AOna    T    C        0      0        2 
  30  chr30_25852665     ASom    T    C        1      2        2 
  30  chr30_25852665     HCab    T    C        0      0        2 
  30  chr30_25852665     HPrz    T    C        0      0        2 
  30  chr30_25852665     ZBoe    T    C        0      0        2 
  30  chr30_25852665     ZGre    T    C        0      0        2 
  30  chr30_25852665     ZHar    T    C        0      0        2 
  30  chr30_25852665   Sample    T    C        0      0        2 
  30  chr30_25856704     AAsi    T    C        0      0        2 
  30  chr30_25856704     AKia    T    C        0      0        2 
  30  chr30_25856704     AOna    T    C        0      0        2 
  30  chr30_25856704     ASom    T    C        0      0        2 
  30  chr30_25856704     HCab    T    C        0      0        2 
  30  chr30_25856704     HPrz    T    C        0      0        2 
  30  chr30_25856704     ZBoe    T    C        0      0        2 
  30  chr30_25856704     ZGre    T    C      0.5      1        2 
  30  chr30_25856704     ZHar    T    C        0      0        2 
  30  chr30_25856704   Sample    T    C        0      0        2 
  30  chr30_25882309     AAsi    C    A        1      2        2 
  30  chr30_25882309     AKia    C    A        0      0        2 
  30  chr30_25882309     AOna    C    A        0      0        2 
  30  chr30_25882309     ASom    C    A        0      0        2 
  30  chr30_25882309     HCab    C    A        0      0        2 
  30  chr30_25882309     HPrz    C    A        0      0        2 
  30  chr30_25882309     ZBoe    C    A        0      0        2 
  30  chr30_25882309     ZGre    C    A        0      0        2 
  30  chr30_25882309     ZHar    C    A        0      0        2 
  30  chr30_25882309   Sample    C    A        1      2        2 
  30  chr30_25883842     AAsi    T    C        0      0        2 
  30  chr30_25883842     AKia    T    C        0      0        2 
  30  chr30_25883842     AOna    T    C        0      0        2 
  30  chr30_25883842     ASom    T    C        0      0        2 
  30  chr30_25883842     HCab    T    C        0      0        2 
  30  chr30_25883842     HPrz    T    C      0.5      1        2 
  30  chr30_25883842     ZBoe    T    C        0      0        2 
  30  chr30_25883842     ZGre    T    C        0      0        2 
  30  chr30_25883842     ZHar    T    C        1      2        2 
  30  chr30_25883842   Sample    T    C        0      0        2 
  30  chr30_25895654     AAsi    G    A        0      0        2 
  30  chr30_25895654     AKia    G    A        0      0        2 
  30  chr30_25895654     AOna    G    A        0      0        2 
  30  chr30_25895654     ASom    G    A        0      0        2 
  30  chr30_25895654     HCab    G    A        0      0        2 
  30  chr30_25895654     HPrz    G    A        0      0        2 
  30  chr30_25895654     ZBoe    G    A      0.5      1        2 
  30  chr30_25895654     ZGre    G    A        0      0        2 
  30  chr30_25895654     ZHar    G    A        0      0        2 
  30  chr30_25895654   Sample    G    A        0      0        2 
  30  chr30_25906348     AAsi    T    C        1      2        2 
  30  chr30_25906348     AKia    T    C        0      0        2 
  30  chr30_25906348     AOna    T    C        0      0        2 
  30  chr30_25906348     ASom    T    C        1      2        2 
  30  chr30_25906348     HCab    T    C        0      0        2 
  30  chr30_25906348     HPrz    T    C        0      0        2 
  30  chr30_25906348     ZBoe    T    C        0      0        2 
  30  chr30_25906348     ZGre    T    C        0      0        2 
  30  chr30_25906348     ZHar    T    C        0      0        2 
  30  chr30_25906348   Sample    T    C        1      2        2 
  30  chr30_25908064     AAsi    G    A        0      0        2 
  30  chr30_25908064     AKia    G    A        0      0        2 
  30  chr30_25908064     AOna    G    A      0.5      1        2 
  30  chr30_25908064     ASom    G    A        0      0        2 
  30  chr30_25908064     HCab    G    A        0      0        2 
  30  chr30_25908064     HPrz    G    A        0      0        2 
  30  chr30_25908064     ZBoe    G    A        0      0        2 
  30  chr30_25908064     ZGre    G    A        0      0        2 
  30  chr30_25908064     ZHar    G    A        0      0        2 
  30  chr30_25908064   Sample    G    A        0      0        2 
  30  chr30_25915891     AAsi    T    C        0      0        2 
  30  chr30_25915891     AKia    T    C        0      0        2 
  30  chr30_25915891     AOna    T    C        0      0        2 
  30  chr30_25915891     ASom    T    C        0      0        2 
  30  chr30_25915891     HCab    T    C        0      0        2 
  30  chr30_25915891     HPrz    T    C        0      0        2 
  30  chr30_25915891     ZBoe    T    C        0      0        2 
  30  chr30_25915891     ZGre    T    C        1      2        2 
  30  chr30_25915891     ZHar    T    C        1      2        2 
  30  chr30_25915891   Sample    T    C        0      0        2 
  30  chr30_25927380     AAsi    C    T        0      0        2 
  30  chr30_25927380     AKia    C    T      0.5      1        2 
  30  chr30_25927380     AOna    C    T        0      0        2 
  30  chr30_25927380     ASom    C    T        0      0        2 
  30  chr30_25927380     HCab    C    T        0      0        2 
  30  chr30_25927380     HPrz    C    T        0      0        2 
  30  chr30_25927380     ZBoe    C    T        0      0        2 
  30  chr30_25927380     ZGre    C    T        0      0        2 
  30  chr30_25927380     ZHar    C    T        0      0        2 
  30  chr30_25927380   Sample    C    T        0      0        2 
  30  chr30_25928221     AAsi    T    C        0      0        2 
  30  chr30_25928221     AKia    T    C        0      0        2 
  30  chr30_25928221     AOna    T    C        1      2        2 
  30  chr30_25928221     ASom    T    C        0      0        2 
  30  chr30_25928221     HCab    T    C        0      0        2 
  30  chr30_25928221     HPrz    T    C        0      0        2 
  30  chr30_25928221     ZBoe    T    C        0      0        2 
  30  chr30_25928221     ZGre    T    C        0      0        2 
  30  chr30_25928221     ZHar    T    C        0      0        2 
  30  chr30_25928221   Sample    T    C        0      0        2 
  30  chr30_25932357     AAsi    C    A        0      0        2 
  30  chr30_25932357     AKia    C    A        0      0        2 
  30  chr30_25932357     AOna    C    A        0      0        2 
  30  chr30_25932357     ASom    C    A        0      0        2 
  30  chr30_25932357     HCab    C    A        0      0        2 
  30  chr30_25932357     HPrz    C    A        0      0        2 
  30  chr30_25932357     ZBoe    C    A        1      2        2 
  30  chr30_25932357     ZGre    C    A        1      2        2 
  30  chr30_25932357     ZHar    C    A        0      0        2 
  30  chr30_25932357   Sample    C    A        0      0        2 
  30  chr30_25935264     AAsi    G    A        0      0        2 
  30  chr30_25935264     AKia    G    A        0      0        2 
  30  chr30_25935264     AOna    G    A        0      0        2 
  30  chr30_25935264     ASom    G    A        0      0        2 
  30  chr30_25935264     HCab    G    A        1      2        2 
  30  chr30_25935264     HPrz    G    A        1      2        2 
  30  chr30_25935264     ZBoe    G    A        0      0        2 
  30  chr30_25935264     ZGre    G    A        0      0        2 
  30  chr30_25935264     ZHar    G    A        0      0        2 
  30  chr30_25935264   Sample    G    A        0      0        2 
  30  chr30_25936860     AAsi    A    G      0.5      1        2 
  30  chr30_25936860     AKia    A    G        0      0        2 
  30  chr30_25936860     AOna    A    G        0      0        2 
  30  chr30_25936860     ASom    A    G        0      0        2 
  30  chr30_25936860     HCab    A    G        0      0        2 
  30  chr30_25936860     HPrz    A    G        0      0        2 
  30  chr30_25936860     ZBoe    A    G        0      0        2 
  30  chr30_25936860     ZGre    A    G        0      0        2 
  30  chr30_25936860     ZHar    A    G        0      0        2 
  30  chr30_25936860   Sample    A    G        0      0        2 
  30  chr30_25944303     AAsi    G    A        0      0        2 
  30  chr30_25944303     AKia    G    A        0      0        2 
  30  chr30_25944303     AOna    G    A      0.5      1        2 
  30  chr30_25944303     ASom    G    A        0      0        2 
  30  chr30_25944303     HCab    G    A        0      0        2 
  30  chr30_25944303     HPrz    G    A        0      0        2 
  30  chr30_25944303     ZBoe    G    A        0      0        2 
  30  chr30_25944303     ZGre    G    A        0      0        2 
  30  chr30_25944303     ZHar    G    A        0      0        2 
  30  chr30_25944303   Sample    G    A        0      0        2 
  30  chr30_25948069     AAsi    A    G        0      0        2 
  30  chr30_25948069     AKia    A    G        0      0        2 
  30  chr30_25948069     AOna    A    G      0.5      1        2 
  30  chr30_25948069     ASom    A    G        0      0        2 
  30  chr30_25948069     HCab    A    G        0      0        2 
  30  chr30_25948069     HPrz    A    G        0      0        2 
  30  chr30_25948069     ZBoe    A    G        0      0        2 
  30  chr30_25948069     ZGre    A    G        0      0        2 
  30  chr30_25948069     ZHar    A    G        0      0        2 
  30  chr30_25948069   Sample    A    G        0      0        2 
  30  chr30_25948880     AAsi    T    C        0      0        2 
  30  chr30_25948880     AKia    T    C        0      0        2 
  30  chr30_25948880     AOna    T    C        0      0        2 
  30  chr30_25948880     ASom    T    C        0      0        2 
  30  chr30_25948880     HCab    T    C        1      2        2 
  30  chr30_25948880     HPrz    T    C        1      2        2 
  30  chr30_25948880     ZBoe    T    C        0      0        2 
  30  chr30_25948880     ZGre    T    C        0      0        2 
  30  chr30_25948880     ZHar    T    C        0      0        2 
  30  chr30_25948880   Sample    T    C        0      0        2 
  30  chr30_25952100     AAsi    C    T        0      0        2 
  30  chr30_25952100     AKia    C    T      0.5      1        2 
  30  chr30_25952100     AOna    C    T      0.5      1        2 
  30  chr30_25952100     ASom    C    T        0      0        2 
  30  chr30_25952100     HCab    C    T        0      0        2 
  30  chr30_25952100     HPrz    C    T        0      0        2 
  30  chr30_25952100     ZBoe    C    T        0      0        2 
  30  chr30_25952100     ZGre    C    T        0      0        2 
  30  chr30_25952100     ZHar    C    T        0      0        2 
  30  chr30_25952100   Sample    C    T        0      0        2 
  30  chr30_25966231     AAsi    C    G        0      0        2 
  30  chr30_25966231     AKia    C    G        0      0        2 
  30  chr30_25966231     AOna    C    G        0      0        2 
  30  chr30_25966231     ASom    C    G        0      0        2 
  30  chr30_25966231     HCab    C    G        0      0        2 
  30  chr30_25966231     HPrz    C    G        0      0        2 
  30  chr30_25966231     ZBoe    C    G      0.5      1        2 
  30  chr30_25966231     ZGre    C    G        0      0        2 
  30  chr30_25966231     ZHar    C    G        0      0        2 
  30  chr30_25966231   Sample    C    G        0      0        2 
  30  chr30_25971022     AAsi    G    A        0      0        2 
  30  chr30_25971022     AKia    G    A        0      0        2 
  30  chr30_25971022     AOna    G    A        0      0        2 
  30  chr30_25971022     ASom    G    A        0      0        2 
  30  chr30_25971022     HCab    G    A        0      0        2 
  30  chr30_25971022     HPrz    G    A        0      0        2 
  30  chr30_25971022     ZBoe    G    A      0.5      1        2 
  30  chr30_25971022     ZGre    G    A        0      0        2 
  30  chr30_25971022     ZHar    G    A        0      0        2 
  30  chr30_25971022   Sample    G    A        0      0        2 
  30  chr30_25972463     AAsi    C    T        0      0        2 
  30  chr30_25972463     AKia    C    T        0      0        2 
  30  chr30_25972463     AOna    C    T        0      0        2 
  30  chr30_25972463     ASom    C    T        0      0        2 
  30  chr30_25972463     HCab    C    T        0      0        2 
  30  chr30_25972463     HPrz    C    T        0      0        2 
  30  chr30_25972463     ZBoe    C    T        0      0        2 
  30  chr30_25972463     ZGre    C    T        0      0        2 
  30  chr30_25972463     ZHar    C    T      0.5      1        2 
  30  chr30_25972463   Sample    C    T        0      0        2 
  30  chr30_25973790     AAsi    A    G        0      0        2 
  30  chr30_25973790     AKia    A    G        0      0        2 
  30  chr30_25973790     AOna    A    G        0      0        2 
  30  chr30_25973790     ASom    A    G      0.5      1        2 
  30  chr30_25973790     HCab    A    G        0      0        2 
  30  chr30_25973790     HPrz    A    G        0      0        2 
  30  chr30_25973790     ZBoe    A    G        0      0        2 
  30  chr30_25973790     ZGre    A    G        0      0        2 
  30  chr30_25973790     ZHar    A    G        0      0        2 
  30  chr30_25973790   Sample    A    G        0      0        2 
  30  chr30_25977622     AAsi    T    G        0      0        2 
  30  chr30_25977622     AKia    T    G        1      2        2 
  30  chr30_25977622     AOna    T    G        0      0        2 
  30  chr30_25977622     ASom    T    G        0      0        2 
  30  chr30_25977622     HCab    T    G        0      0        2 
  30  chr30_25977622     HPrz    T    G        0      0        2 
  30  chr30_25977622     ZBoe    T    G        0      0        2 
  30  chr30_25977622     ZGre    T    G        0      0        2 
  30  chr30_25977622     ZHar    T    G        0      0        2 
  30  chr30_25977622   Sample    T    G        0      0        2 
  30  chr30_25986638     AAsi    T    C        0      0        2 
  30  chr30_25986638     AKia    T    C        0      0        2 
  30  chr30_25986638     AOna    T    C        0      0        2 
  30  chr30_25986638     ASom    T    C        0      0        2 
  30  chr30_25986638     HCab    T    C        1      2        2 
  30  chr30_25986638     HPrz    T    C        1      2        2 
  30  chr30_25986638     ZBoe    T    C        0      0        2 
  30  chr30_25986638     ZGre    T    C        0      0        2 
  30  chr30_25986638     ZHar    T    C        0      0        2 
  30  chr30_25986638   Sample    T    C        0      0        2 
  30  chr30_25987911     AAsi    A    G        0      0        2 
  30  chr30_25987911     AKia    A    G        0      0        2 
  30  chr30_25987911     AOna    A    G      0.5      1        2 
  30  chr30_25987911     ASom    A    G        0      0        2 
  30  chr30_25987911     HCab    A    G        0      0        2 
  30  chr30_25987911     HPrz    A    G        0      0        2 
  30  chr30_25987911     ZBoe    A    G        0      0        2 
  30  chr30_25987911     ZGre    A    G        0      0        2 
  30  chr30_25987911     ZHar    A    G        0      0        2 
  30  chr30_25987911   Sample    A    G        0      0        2 
  30  chr30_25992133     AAsi    C    G        0      0        2 
  30  chr30_25992133     AKia    C    G        1      2        2 
  30  chr30_25992133     AOna    C    G        0      0        2 
  30  chr30_25992133     ASom    C    G        0      0        2 
  30  chr30_25992133     HCab    C    G        0      0        2 
  30  chr30_25992133     HPrz    C    G        0      0        2 
  30  chr30_25992133     ZBoe    C    G        0      0        2 
  30  chr30_25992133     ZGre    C    G      0.5      1        2 
  30  chr30_25992133     ZHar    C    G        0      0        2 
  30  chr30_25992133   Sample    C    G        0      0        2 
  30  chr30_25993284     AAsi    G    A        0      0        2 
  30  chr30_25993284     AKia    G    A        0      0        2 
  30  chr30_25993284     AOna    G    A        0      0        2 
  30  chr30_25993284     ASom    G    A        0      0        2 
  30  chr30_25993284     HCab    G    A        1      2        2 
  30  chr30_25993284     HPrz    G    A        1      2        2 
  30  chr30_25993284     ZBoe    G    A        0      0        2 
  30  chr30_25993284     ZGre    G    A        0      0        2 
  30  chr30_25993284     ZHar    G    A        0      0        2 
  30  chr30_25993284   Sample    G    A        0      0        2 
  30  chr30_25993373     AAsi    A    C        0      0        2 
  30  chr30_25993373     AKia    A    C        0      0        2 
  30  chr30_25993373     AOna    A    C        0      0        2 
  30  chr30_25993373     ASom    A    C        0      0        2 
  30  chr30_25993373     HCab    A    C        0      0        2 
  30  chr30_25993373     HPrz    A    C        0      0        2 
  30  chr30_25993373     ZBoe    A    C      0.5      1        2 
  30  chr30_25993373     ZGre    A    C        0      0        2 
  30  chr30_25993373     ZHar    A    C        0      0        2 
  30  chr30_25993373   Sample    A    C        0      0        2 
  30  chr30_25996376     AAsi    G    T        0      0        2 
  30  chr30_25996376     AKia    G    T        0      0        2 
  30  chr30_25996376     AOna    G    T        0      0        2 
  30  chr30_25996376     ASom    G    T        0      0        2 
  30  chr30_25996376     HCab    G    T        0      0        2 
  30  chr30_25996376     HPrz    G    T        0      0        2 
  30  chr30_25996376     ZBoe    G    T        0      0        2 
  30  chr30_25996376     ZGre    G    T        0      0        2 
  30  chr30_25996376     ZHar    G    T      0.5      1        2 
  30  chr30_25996376   Sample    G    T        0      0        2 
  30  chr30_25998696     AAsi    C    A        0      0        2 
  30  chr30_25998696     AKia    C    A        0      0        2 
  30  chr30_25998696     AOna    C    A        0      0        2 
  30  chr30_25998696     ASom    C    A        0      0        2 
  30  chr30_25998696     HCab    C    A        1      2        2 
  30  chr30_25998696     HPrz    C    A        1      2        2 
  30  chr30_25998696     ZBoe    C    A        0      0        2 
  30  chr30_25998696     ZGre    C    A        0      0        2 
  30  chr30_25998696     ZHar    C    A        0      0        2 
  30  chr30_25998696   Sample    C    A        0      0        2 
  30  chr30_26017986     AAsi    T    C        0      0        2 
  30  chr30_26017986     AKia    T    C        0      0        2 
  30  chr30_26017986     AOna    T    C      0.5      1        2 
  30  chr30_26017986     ASom    T    C        0      0        2 
  30  chr30_26017986     HCab    T    C        0      0        2 
  30  chr30_26017986     HPrz    T    C        0      0        2 
  30  chr30_26017986     ZBoe    T    C        0      0        2 
  30  chr30_26017986     ZGre    T    C        0      0        2 
  30  chr30_26017986     ZHar    T    C        0      0        2 
  30  chr30_26017986   Sample    T    C        0      0        2 
  30  chr30_26018200     AAsi    T    C        0      0        2 
  30  chr30_26018200     AKia    T    C        0      0        2 
  30  chr30_26018200     AOna    T    C        0      0        2 
  30  chr30_26018200     ASom    T    C        0      0        2 
  30  chr30_26018200     HCab    T    C        1      2        2 
  30  chr30_26018200     HPrz    T    C        1      2        2 
  30  chr30_26018200     ZBoe    T    C        0      0        2 
  30  chr30_26018200     ZGre    T    C        0      0        2 
  30  chr30_26018200     ZHar    T    C        0      0        2 
  30  chr30_26018200   Sample    T    C        0      0        2 
  30  chr30_26023700     AAsi    C    A        0      0        2 
  30  chr30_26023700     AKia    C    A        0      0        2 
  30  chr30_26023700     AOna    C    A        0      0        2 
  30  chr30_26023700     ASom    C    A        0      0        2 
  30  chr30_26023700     HCab    C    A        0      0        2 
  30  chr30_26023700     HPrz    C    A        0      0        2 
  30  chr30_26023700     ZBoe    C    A        0      0        2 
  30  chr30_26023700     ZGre    C    A      0.5      1        2 
  30  chr30_26023700     ZHar    C    A        0      0        2 
  30  chr30_26023700   Sample    C    A        0      0        2 
  30  chr30_26026008     AAsi    G    A        0      0        2 
  30  chr30_26026008     AKia    G    A        0      0        2 
  30  chr30_26026008     AOna    G    A      0.5      1        2 
  30  chr30_26026008     ASom    G    A        0      0        2 
  30  chr30_26026008     HCab    G    A        0      0        2 
  30  chr30_26026008     HPrz    G    A        0      0        2 
  30  chr30_26026008     ZBoe    G    A        0      0        2 
  30  chr30_26026008     ZGre    G    A        0      0        2 
  30  chr30_26026008     ZHar    G    A        0      0        2 
  30  chr30_26026008   Sample    G    A        0      0        2 
  30  chr30_26039851     AAsi    C    T        0      0        2 
  30  chr30_26039851     AKia    C    T        0      0        2 
  30  chr30_26039851     AOna    C    T        0      0        2 
  30  chr30_26039851     ASom    C    T        0      0        2 
  30  chr30_26039851     HCab    C    T        0      0        2 
  30  chr30_26039851     HPrz    C    T        0      0        2 
  30  chr30_26039851     ZBoe    C    T        0      0        2 
  30  chr30_26039851     ZGre    C    T        0      0        2 
  30  chr30_26039851     ZHar    C    T      0.5      1        2 
  30  chr30_26039851   Sample    C    T        0      0        2 
  30  chr30_26041685     AAsi    C    T        0      0        2 
  30  chr30_26041685     AKia    C    T        0      0        2 
  30  chr30_26041685     AOna    C    T        0      0        2 
  30  chr30_26041685     ASom    C    T        0      0        2 
  30  chr30_26041685     HCab    C    T        0      0        2 
  30  chr30_26041685     HPrz    C    T        0      0        2 
  30  chr30_26041685     ZBoe    C    T        1      2        2 
  30  chr30_26041685     ZGre    C    T        0      0        2 
  30  chr30_26041685     ZHar    C    T        0      0        2 
  30  chr30_26041685   Sample    C    T        0      0        2 
  30  chr30_26041996     AAsi    C    A        0      0        2 
  30  chr30_26041996     AKia    C    A        0      0        2 
  30  chr30_26041996     AOna    C    A        0      0        2 
  30  chr30_26041996     ASom    C    A        0      0        2 
  30  chr30_26041996     HCab    C    A        0      0        2 
  30  chr30_26041996     HPrz    C    A        0      0        2 
  30  chr30_26041996     ZBoe    C    A        0      0        2 
  30  chr30_26041996     ZGre    C    A        0      0        2 
  30  chr30_26041996     ZHar    C    A        1      2        2 
  30  chr30_26041996   Sample    C    A        0      0        2 
  30  chr30_26046866     AAsi    C    T        0      0        2 
  30  chr30_26046866     AKia    C    T        0      0        2 
  30  chr30_26046866     AOna    C    T        0      0        2 
  30  chr30_26046866     ASom    C    T        0      0        2 
  30  chr30_26046866     HCab    C    T        1      2        2 
  30  chr30_26046866     HPrz    C    T        1      2        2 
  30  chr30_26046866     ZBoe    C    T        0      0        2 
  30  chr30_26046866     ZGre    C    T        0      0        2 
  30  chr30_26046866     ZHar    C    T        0      0        2 
  30  chr30_26046866   Sample    C    T        0      0        2 
  30  chr30_26058140     AAsi    A    T        0      0        2 
  30  chr30_26058140     AKia    A    T        0      0        2 
  30  chr30_26058140     AOna    A    T        0      0        2 
  30  chr30_26058140     ASom    A    T        0      0        2 
  30  chr30_26058140     HCab    A    T      0.5      1        2 
  30  chr30_26058140     HPrz    A    T        0      0        2 
  30  chr30_26058140     ZBoe    A    T        0      0        2 
  30  chr30_26058140     ZGre    A    T        0      0        2 
  30  chr30_26058140     ZHar    A    T        0      0        2 
  30  chr30_26058140   Sample    A    T        0      0        2 
  30  chr30_26072139     AAsi    G    A      0.5      1        2 
  30  chr30_26072139     AKia    G    A        0      0        2 
  30  chr30_26072139     AOna    G    A        0      0        2 
  30  chr30_26072139     ASom    G    A      0.5      1        2 
  30  chr30_26072139     HCab    G    A        0      0        2 
  30  chr30_26072139     HPrz    G    A        0      0        2 
  30  chr30_26072139     ZBoe    G    A        0      0        2 
  30  chr30_26072139     ZGre    G    A        0      0        2 
  30  chr30_26072139     ZHar    G    A        0      0        2 
  30  chr30_26072139   Sample    G    A        0      0        2 
  30  chr30_26074402     AAsi    G    A        0      0        2 
  30  chr30_26074402     AKia    G    A        0      0        2 
  30  chr30_26074402     AOna    G    A        0      0        2 
  30  chr30_26074402     ASom    G    A        0      0        2 
  30  chr30_26074402     HCab    G    A        1      2        2 
  30  chr30_26074402     HPrz    G    A        1      2        2 
  30  chr30_26074402     ZBoe    G    A        0      0        2 
  30  chr30_26074402     ZGre    G    A        0      0        2 
  30  chr30_26074402     ZHar    G    A        0      0        2 
  30  chr30_26074402   Sample    G    A        0      0        2 
  30  chr30_26075167     AAsi    A    C        0      0        2 
  30  chr30_26075167     AKia    A    C        0      0        2 
  30  chr30_26075167     AOna    A    C        0      0        2 
  30  chr30_26075167     ASom    A    C        0      0        2 
  30  chr30_26075167     HCab    A    C        0      0        2 
  30  chr30_26075167     HPrz    A    C        0      0        2 
  30  chr30_26075167     ZBoe    A    C        0      0        2 
  30  chr30_26075167     ZGre    A    C      0.5      1        2 
  30  chr30_26075167     ZHar    A    C        0      0        2 
  30  chr30_26075167   Sample    A    C        0      0        2 
  30  chr30_26075677     AAsi    A    C        0      0        2 
  30  chr30_26075677     AKia    A    C        0      0        2 
  30  chr30_26075677     AOna    A    C        0      0        2 
  30  chr30_26075677     ASom    A    C      0.5      1        2 
  30  chr30_26075677     HCab    A    C        0      0        2 
  30  chr30_26075677     HPrz    A    C        0      0        2 
  30  chr30_26075677     ZBoe    A    C        0      0        2 
  30  chr30_26075677     ZGre    A    C        0      0        2 
  30  chr30_26075677     ZHar    A    C        0      0        2 
  30  chr30_26075677   Sample    A    C        0      0        2 
  30  chr30_26080544     AAsi    T    C        0      0        2 
  30  chr30_26080544     AKia    T    C        0      0        2 
  30  chr30_26080544     AOna    T    C        0      0        2 
  30  chr30_26080544     ASom    T    C        0      0        2 
  30  chr30_26080544     HCab    T    C        0      0        2 
  30  chr30_26080544     HPrz    T    C        0      0        2 
  30  chr30_26080544     ZBoe    T    C      0.5      1        2 
  30  chr30_26080544     ZGre    T    C        0      0        2 
  30  chr30_26080544     ZHar    T    C        0      0        2 
  30  chr30_26080544   Sample    T    C        0      0        2 
  30  chr30_26089170     AAsi    G    C      0.5      1        2 
  30  chr30_26089170     AKia    G    C        0      0        2 
  30  chr30_26089170     AOna    G    C        0      0        2 
  30  chr30_26089170     ASom    G    C        0      0        2 
  30  chr30_26089170     HCab    G    C        0      0        2 
  30  chr30_26089170     HPrz    G    C        0      0        2 
  30  chr30_26089170     ZBoe    G    C        0      0        2 
  30  chr30_26089170     ZGre    G    C        0      0        2 
  30  chr30_26089170     ZHar    G    C        0      0        2 
  30  chr30_26089170   Sample    G    C        0      0        2 
  30  chr30_26101653     AAsi    A    G        0      0        2 
  30  chr30_26101653     AKia    A    G        0      0        2 
  30  chr30_26101653     AOna    A    G      0.5      1        2 
  30  chr30_26101653     ASom    A    G        0      0        2 
  30  chr30_26101653     HCab    A    G        0      0        2 
  30  chr30_26101653     HPrz    A    G        0      0        2 
  30  chr30_26101653     ZBoe    A    G        0      0        2 
  30  chr30_26101653     ZGre    A    G        0      0        2 
  30  chr30_26101653     ZHar    A    G        0      0        2 
  30  chr30_26101653   Sample    A    G        0      0        2 
  30  chr30_26107295     AAsi    C    T        0      0        2 
  30  chr30_26107295     AKia    C    T        1      2        2 
  30  chr30_26107295     AOna    C    T        0      0        2 
  30  chr30_26107295     ASom    C    T        0      0        2 
  30  chr30_26107295     HCab    C    T        0      0        2 
  30  chr30_26107295     HPrz    C    T        0      0        2 
  30  chr30_26107295     ZBoe    C    T        0      0        2 
  30  chr30_26107295     ZGre    C    T        0      0        2 
  30  chr30_26107295     ZHar    C    T        0      0        2 
  30  chr30_26107295   Sample    C    T        0      0        2 
  30  chr30_26115249     AAsi    G    T        0      0        2 
  30  chr30_26115249     AKia    G    T        0      0        2 
  30  chr30_26115249     AOna    G    T        0      0        2 
  30  chr30_26115249     ASom    G    T        0      0        2 
  30  chr30_26115249     HCab    G    T        1      2        2 
  30  chr30_26115249     HPrz    G    T        1      2        2 
  30  chr30_26115249     ZBoe    G    T        0      0        2 
  30  chr30_26115249     ZGre    G    T        0      0        2 
  30  chr30_26115249     ZHar    G    T        0      0        2 
  30  chr30_26115249   Sample    G    T        0      0        2 
  30  chr30_26118228     AAsi    T    G        0      0        2 
  30  chr30_26118228     AKia    T    G        0      0        2 
  30  chr30_26118228     AOna    T    G        0      0        2 
  30  chr30_26118228     ASom    T    G        0      0        2 
  30  chr30_26118228     HCab    T    G        1      2        2 
  30  chr30_26118228     HPrz    T    G        1      2        2 
  30  chr30_26118228     ZBoe    T    G        0      0        2 
  30  chr30_26118228     ZGre    T    G        0      0        2 
  30  chr30_26118228     ZHar    T    G        0      0        2 
  30  chr30_26118228   Sample    T    G        0      0        2 
  30  chr30_26122187     AAsi    G    A        0      0        2 
  30  chr30_26122187     AKia    G    A        1      2        2 
  30  chr30_26122187     AOna    G    A        0      0        2 
  30  chr30_26122187     ASom    G    A        0      0        2 
  30  chr30_26122187     HCab    G    A        0      0        2 
  30  chr30_26122187     HPrz    G    A        0      0        2 
  30  chr30_26122187     ZBoe    G    A        0      0        2 
  30  chr30_26122187     ZGre    G    A        0      0        2 
  30  chr30_26122187     ZHar    G    A        0      0        2 
  30  chr30_26122187   Sample    G    A        0      0        2 
  30  chr30_26127563     AAsi    C    T        0      0        2 
  30  chr30_26127563     AKia    C    T        0      0        2 
  30  chr30_26127563     AOna    C    T        0      0        2 
  30  chr30_26127563     ASom    C    T        0      0        2 
  30  chr30_26127563     HCab    C    T        0      0        2 
  30  chr30_26127563     HPrz    C    T      0.5      1        2 
  30  chr30_26127563     ZBoe    C    T        0      0        2 
  30  chr30_26127563     ZGre    C    T        0      0        2 
  30  chr30_26127563     ZHar    C    T        0      0        2 
  30  chr30_26127563   Sample    C    T        0      0        2 
  30  chr30_26128030     AAsi    T    A        0      0        2 
  30  chr30_26128030     AKia    T    A        0      0        2 
  30  chr30_26128030     AOna    T    A        0      0        2 
  30  chr30_26128030     ASom    T    A        0      0        2 
  30  chr30_26128030     HCab    T    A        0      0        2 
  30  chr30_26128030     HPrz    T    A        0      0        2 
  30  chr30_26128030     ZBoe    T    A      0.5      1        2 
  30  chr30_26128030     ZGre    T    A        0      0        2 
  30  chr30_26128030     ZHar    T    A        0      0        2 
  30  chr30_26128030   Sample    T    A        0      0        2 
  30  chr30_26131194     AAsi    A    G        0      0        2 
  30  chr30_26131194     AKia    A    G        0      0        2 
  30  chr30_26131194     AOna    A    G        0      0        2 
  30  chr30_26131194     ASom    A    G        0      0        2 
  30  chr30_26131194     HCab    A    G        1      2        2 
  30  chr30_26131194     HPrz    A    G      0.5      1        2 
  30  chr30_26131194     ZBoe    A    G        0      0        2 
  30  chr30_26131194     ZGre    A    G        0      0        2 
  30  chr30_26131194     ZHar    A    G        0      0        2 
  30  chr30_26131194   Sample    A    G        0      0        2 
  30  chr30_26152718     AAsi    G    A        0      0        2 
  30  chr30_26152718     AKia    G    A        0      0        2 
  30  chr30_26152718     AOna    G    A        0      0        2 
  30  chr30_26152718     ASom    G    A        0      0        2 
  30  chr30_26152718     HCab    G    A        1      2        2 
  30  chr30_26152718     HPrz    G    A      0.5      1        2 
  30  chr30_26152718     ZBoe    G    A        0      0        2 
  30  chr30_26152718     ZGre    G    A        0      0        2 
  30  chr30_26152718     ZHar    G    A        0      0        2 
  30  chr30_26152718   Sample    G    A        0      0        2 
  30  chr30_26156740     AAsi    G    A        0      0        2 
  30  chr30_26156740     AKia    G    A        0      0        2 
  30  chr30_26156740     AOna    G    A        0      0        2 
  30  chr30_26156740     ASom    G    A        0      0        2 
  30  chr30_26156740     HCab    G    A        0      0        2 
  30  chr30_26156740     HPrz    G    A        1      2        2 
  30  chr30_26156740     ZBoe    G    A        0      0        2 
  30  chr30_26156740     ZGre    G    A        0      0        2 
  30  chr30_26156740     ZHar    G    A        0      0        2 
  30  chr30_26156740   Sample    G    A        0      0        2 
  30  chr30_26170161     AAsi    G    T        1      2        2 
  30  chr30_26170161     AKia    G    T        0      0        2 
  30  chr30_26170161     AOna    G    T        0      0        2 
  30  chr30_26170161     ASom    G    T        0      0        2 
  30  chr30_26170161     HCab    G    T        0      0        2 
  30  chr30_26170161     HPrz    G    T        0      0        2 
  30  chr30_26170161     ZBoe    G    T        0      0        2 
  30  chr30_26170161     ZGre    G    T        0      0        2 
  30  chr30_26170161     ZHar    G    T        0      0        2 
  30  chr30_26170161   Sample    G    T        0      0        2 
  30  chr30_26170684     AAsi    C    A        0      0        2 
  30  chr30_26170684     AKia    C    A        0      0        2 
  30  chr30_26170684     AOna    C    A        0      0        2 
  30  chr30_26170684     ASom    C    A        0      0        2 
  30  chr30_26170684     HCab    C    A        0      0        2 
  30  chr30_26170684     HPrz    C    A        1      2        2 
  30  chr30_26170684     ZBoe    C    A        0      0        2 
  30  chr30_26170684     ZGre    C    A        0      0        2 
  30  chr30_26170684     ZHar    C    A        0      0        2 
  30  chr30_26170684   Sample    C    A        0      0        2 
  30  chr30_26172406     AAsi    T    C        0      0        2 
  30  chr30_26172406     AKia    T    C        0      0        2 
  30  chr30_26172406     AOna    T    C        0      0        2 
  30  chr30_26172406     ASom    T    C        0      0        2 
  30  chr30_26172406     HCab    T    C        1      2        2 
  30  chr30_26172406     HPrz    T    C        1      2        2 
  30  chr30_26172406     ZBoe    T    C        0      0        2 
  30  chr30_26172406     ZGre    T    C        0      0        2 
  30  chr30_26172406     ZHar    T    C        0      0        2 
  30  chr30_26172406   Sample    T    C        0      0        2 
  30  chr30_26174327     AAsi    C    T        0      0        2 
  30  chr30_26174327     AKia    C    T        0      0        2 
  30  chr30_26174327     AOna    C    T        0      0        2 
  30  chr30_26174327     ASom    C    T        0      0        2 
  30  chr30_26174327     HCab    C    T        0      0        2 
  30  chr30_26174327     HPrz    C    T        0      0        2 
  30  chr30_26174327     ZBoe    C    T      0.5      1        2 
  30  chr30_26174327     ZGre    C    T        0      0        2 
  30  chr30_26174327     ZHar    C    T        0      0        2 
  30  chr30_26174327   Sample    C    T        0      0        2 
  30  chr30_26176832     AAsi    G    A        0      0        2 
  30  chr30_26176832     AKia    G    A        0      0        2 
  30  chr30_26176832     AOna    G    A        0      0        2 
  30  chr30_26176832     ASom    G    A        0      0        2 
  30  chr30_26176832     HCab    G    A        1      2        2 
  30  chr30_26176832     HPrz    G    A        1      2        2 
  30  chr30_26176832     ZBoe    G    A        0      0        2 
  30  chr30_26176832     ZGre    G    A        0      0        2 
  30  chr30_26176832     ZHar    G    A        0      0        2 
  30  chr30_26176832   Sample    G    A        0      0        2 
  30  chr30_26176847     AAsi    T    C        0      0        2 
  30  chr30_26176847     AKia    T    C        0      0        2 
  30  chr30_26176847     AOna    T    C        1      2        2 
  30  chr30_26176847     ASom    T    C        0      0        2 
  30  chr30_26176847     HCab    T    C        0      0        2 
  30  chr30_26176847     HPrz    T    C        0      0        2 
  30  chr30_26176847     ZBoe    T    C        1      2        2 
  30  chr30_26176847     ZGre    T    C        1      2        2 
  30  chr30_26176847     ZHar    T    C        1      2        2 
  30  chr30_26176847   Sample    T    C        0      0        2 
  30  chr30_26177334     AAsi    T    C        0      0        2 
  30  chr30_26177334     AKia    T    C        0      0        2 
  30  chr30_26177334     AOna    T    C        0      0        2 
  30  chr30_26177334     ASom    T    C        0      0        2 
  30  chr30_26177334     HCab    T    C        0      0        2 
  30  chr30_26177334     HPrz    T    C        0      0        2 
  30  chr30_26177334     ZBoe    T    C      0.5      1        2 
  30  chr30_26177334     ZGre    T    C        0      0        2 
  30  chr30_26177334     ZHar    T    C        0      0        2 
  30  chr30_26177334   Sample    T    C        0      0        2 
  30  chr30_26182079     AAsi    G    T        0      0        2 
  30  chr30_26182079     AKia    G    T        0      0        2 
  30  chr30_26182079     AOna    G    T        0      0        2 
  30  chr30_26182079     ASom    G    T        0      0        2 
  30  chr30_26182079     HCab    G    T        1      2        2 
  30  chr30_26182079     HPrz    G    T        1      2        2 
  30  chr30_26182079     ZBoe    G    T        0      0        2 
  30  chr30_26182079     ZGre    G    T        0      0        2 
  30  chr30_26182079     ZHar    G    T        0      0        2 
  30  chr30_26182079   Sample    G    T        0      0        2 
  30  chr30_26183101     AAsi    T    G        0      0        2 
  30  chr30_26183101     AKia    T    G        0      0        2 
  30  chr30_26183101     AOna    T    G        0      0        2 
  30  chr30_26183101     ASom    T    G        0      0        2 
  30  chr30_26183101     HCab    T    G        0      0        2 
  30  chr30_26183101     HPrz    T    G        0      0        2 
  30  chr30_26183101     ZBoe    T    G        1      2        2 
  30  chr30_26183101     ZGre    T    G        1      2        2 
  30  chr30_26183101     ZHar    T    G        1      2        2 
  30  chr30_26183101   Sample    T    G        0      0        2 
  30  chr30_26183205     AAsi    A    G        1      2        2 
  30  chr30_26183205     AKia    A    G        0      0        2 
  30  chr30_26183205     AOna    A    G        0      0        2 
  30  chr30_26183205     ASom    A    G        1      2        2 
  30  chr30_26183205     HCab    A    G        1      2        2 
  30  chr30_26183205     HPrz    A    G        1      2        2 
  30  chr30_26183205     ZBoe    A    G        0      0        2 
  30  chr30_26183205     ZGre    A    G        0      0        2 
  30  chr30_26183205     ZHar    A    G        0      0        2 
  30  chr30_26183205   Sample    A    G        1      2        2 
  30  chr30_26183403     AAsi    A    T        0      0        2 
  30  chr30_26183403     AKia    A    T        0      0        2 
  30  chr30_26183403     AOna    A    T        0      0        2 
  30  chr30_26183403     ASom    A    T        0      0        2 
  30  chr30_26183403     HCab    A    T        0      0        2 
  30  chr30_26183403     HPrz    A    T        1      2        2 
  30  chr30_26183403     ZBoe    A    T        0      0        2 
  30  chr30_26183403     ZGre    A    T        0      0        2 
  30  chr30_26183403     ZHar    A    T        0      0        2 
  30  chr30_26183403   Sample    A    T        0      0        2 
  30  chr30_26184599     AAsi    G    C        0      0        2 
  30  chr30_26184599     AKia    G    C        0      0        2 
  30  chr30_26184599     AOna    G    C        0      0        2 
  30  chr30_26184599     ASom    G    C        1      2        2 
  30  chr30_26184599     HCab    G    C        0      0        2 
  30  chr30_26184599     HPrz    G    C        0      0        2 
  30  chr30_26184599     ZBoe    G    C        0      0        2 
  30  chr30_26184599     ZGre    G    C        0      0        2 
  30  chr30_26184599     ZHar    G    C        0      0        2 
  30  chr30_26184599   Sample    G    C        0      0        2 
  30  chr30_26193701     AAsi    T    C        0      0        2 
  30  chr30_26193701     AKia    T    C        0      0        2 
  30  chr30_26193701     AOna    T    C        0      0        2 
  30  chr30_26193701     ASom    T    C        0      0        2 
  30  chr30_26193701     HCab    T    C        0      0        2 
  30  chr30_26193701     HPrz    T    C        0      0        2 
  30  chr30_26193701     ZBoe    T    C      0.5      1        2 
  30  chr30_26193701     ZGre    T    C        0      0        2 
  30  chr30_26193701     ZHar    T    C        0      0        2 
  30  chr30_26193701   Sample    T    C        0      0        2 
  30  chr30_26194899     AAsi    T    C        0      0        2 
  30  chr30_26194899     AKia    T    C        0      0        2 
  30  chr30_26194899     AOna    T    C        0      0        2 
  30  chr30_26194899     ASom    T    C        0      0        2 
  30  chr30_26194899     HCab    T    C        0      0        2 
  30  chr30_26194899     HPrz    T    C        0      0        2 
  30  chr30_26194899     ZBoe    T    C      0.5      1        2 
  30  chr30_26194899     ZGre    T    C        0      0        2 
  30  chr30_26194899     ZHar    T    C        0      0        2 
  30  chr30_26194899   Sample    T    C        0      0        2 
  30  chr30_26200002     AAsi    T    G        0      0        2 
  30  chr30_26200002     AKia    T    G        0      0        2 
  30  chr30_26200002     AOna    T    G      0.5      1        2 
  30  chr30_26200002     ASom    T    G        0      0        2 
  30  chr30_26200002     HCab    T    G        0      0        2 
  30  chr30_26200002     HPrz    T    G        0      0        2 
  30  chr30_26200002     ZBoe    T    G        0      0        2 
  30  chr30_26200002     ZGre    T    G        0      0        2 
  30  chr30_26200002     ZHar    T    G        0      0        2 
  30  chr30_26200002   Sample    T    G        0      0        2 
  30  chr30_26203016     AAsi    G    A        0      0        2 
  30  chr30_26203016     AKia    G    A        1      2        2 
  30  chr30_26203016     AOna    G    A        1      2        2 
  30  chr30_26203016     ASom    G    A        0      0        2 
  30  chr30_26203016     HCab    G    A        0      0        2 
  30  chr30_26203016     HPrz    G    A        0      0        2 
  30  chr30_26203016     ZBoe    G    A        0      0        2 
  30  chr30_26203016     ZGre    G    A        0      0        2 
  30  chr30_26203016     ZHar    G    A        0      0        2 
  30  chr30_26203016   Sample    G    A        0      0        2 
  30  chr30_26204749     AAsi    T    C        0      0        2 
  30  chr30_26204749     AKia    T    C      0.5      1        2 
  30  chr30_26204749     AOna    T    C        0      0        2 
  30  chr30_26204749     ASom    T    C        0      0        2 
  30  chr30_26204749     HCab    T    C        0      0        2 
  30  chr30_26204749     HPrz    T    C        0      0        2 
  30  chr30_26204749     ZBoe    T    C        0      0        2 
  30  chr30_26204749     ZGre    T    C        0      0        2 
  30  chr30_26204749     ZHar    T    C        1      2        2 
  30  chr30_26204749   Sample    T    C        0      0        2 
  30  chr30_26213281     AAsi    C    T        0      0        2 
  30  chr30_26213281     AKia    C    T        0      0        2 
  30  chr30_26213281     AOna    C    T        0      0        2 
  30  chr30_26213281     ASom    C    T        0      0        2 
  30  chr30_26213281     HCab    C    T        1      2        2 
  30  chr30_26213281     HPrz    C    T        1      2        2 
  30  chr30_26213281     ZBoe    C    T        0      0        2 
  30  chr30_26213281     ZGre    C    T        0      0        2 
  30  chr30_26213281     ZHar    C    T        0      0        2 
  30  chr30_26213281   Sample    C    T        0      0        2 
  30  chr30_26213668     AAsi    T    C        0      0        2 
  30  chr30_26213668     AKia    T    C        0      0        2 
  30  chr30_26213668     AOna    T    C        0      0        2 
  30  chr30_26213668     ASom    T    C        0      0        2 
  30  chr30_26213668     HCab    T    C        1      2        2 
  30  chr30_26213668     HPrz    T    C        1      2        2 
  30  chr30_26213668     ZBoe    T    C        0      0        2 
  30  chr30_26213668     ZGre    T    C        0      0        2 
  30  chr30_26213668     ZHar    T    C        0      0        2 
  30  chr30_26213668   Sample    T    C        0      0        2 
  30  chr30_26215069     AAsi    C    G        0      0        2 
  30  chr30_26215069     AKia    C    G        0      0        2 
  30  chr30_26215069     AOna    C    G        0      0        2 
  30  chr30_26215069     ASom    C    G        0      0        2 
  30  chr30_26215069     HCab    C    G        0      0        2 
  30  chr30_26215069     HPrz    C    G        0      0        2 
  30  chr30_26215069     ZBoe    C    G      0.5      1        2 
  30  chr30_26215069     ZGre    C    G        0      0        2 
  30  chr30_26215069     ZHar    C    G        0      0        2 
  30  chr30_26215069   Sample    C    G        0      0        2 
  30  chr30_26224241     AAsi    A    T        0      0        2 
  30  chr30_26224241     AKia    A    T        0      0        2 
  30  chr30_26224241     AOna    A    T        0      0        2 
  30  chr30_26224241     ASom    A    T        0      0        2 
  30  chr30_26224241     HCab    A    T        1      2        2 
  30  chr30_26224241     HPrz    A    T        1      2        2 
  30  chr30_26224241     ZBoe    A    T        0      0        2 
  30  chr30_26224241     ZGre    A    T        0      0        2 
  30  chr30_26224241     ZHar    A    T        0      0        2 
  30  chr30_26224241   Sample    A    T        0      0        2 
  30  chr30_26225516     AAsi    A    C        0      0        2 
  30  chr30_26225516     AKia    A    C        0      0        2 
  30  chr30_26225516     AOna    A    C        0      0        2 
  30  chr30_26225516     ASom    A    C        0      0        2 
  30  chr30_26225516     HCab    A    C        0      0        2 
  30  chr30_26225516     HPrz    A    C        0      0        2 
  30  chr30_26225516     ZBoe    A    C      0.5      1        2 
  30  chr30_26225516     ZGre    A    C        1      2        2 
  30  chr30_26225516     ZHar    A    C        0      0        2 
  30  chr30_26225516   Sample    A    C        0      0        2 
  30  chr30_26225815     AAsi    T    C        0      0        2 
  30  chr30_26225815     AKia    T    C      0.5      1        2 
  30  chr30_26225815     AOna    T    C        0      0        2 
  30  chr30_26225815     ASom    T    C        0      0        2 
  30  chr30_26225815     HCab    T    C        0      0        2 
  30  chr30_26225815     HPrz    T    C        0      0        2 
  30  chr30_26225815     ZBoe    T    C        0      0        2 
  30  chr30_26225815     ZGre    T    C        0      0        2 
  30  chr30_26225815     ZHar    T    C        0      0        2 
  30  chr30_26225815   Sample    T    C        0      0        2 
  30  chr30_26229036     AAsi    C    G      0.5      1        2 
  30  chr30_26229036     AKia    C    G        0      0        2 
  30  chr30_26229036     AOna    C    G        0      0        2 
  30  chr30_26229036     ASom    C    G        0      0        2 
  30  chr30_26229036     HCab    C    G        0      0        2 
  30  chr30_26229036     HPrz    C    G        0      0        2 
  30  chr30_26229036     ZBoe    C    G        0      0        2 
  30  chr30_26229036     ZGre    C    G        0      0        2 
  30  chr30_26229036     ZHar    C    G        0      0        2 
  30  chr30_26229036   Sample    C    G        0      0        2 
  30  chr30_26231318     AAsi    C    T        0      0        2 
  30  chr30_26231318     AKia    C    T        0      0        2 
  30  chr30_26231318     AOna    C    T        0      0        2 
  30  chr30_26231318     ASom    C    T        0      0        2 
  30  chr30_26231318     HCab    C    T        0      0        2 
  30  chr30_26231318     HPrz    C    T        0      0        2 
  30  chr30_26231318     ZBoe    C    T        0      0        2 
  30  chr30_26231318     ZGre    C    T        0      0        2 
  30  chr30_26231318     ZHar    C    T        1      2        2 
  30  chr30_26231318   Sample    C    T        0      0        2 
  30  chr30_26233896     AAsi    T    G        0      0        2 
  30  chr30_26233896     AKia    T    G        0      0        2 
  30  chr30_26233896     AOna    T    G        0      0        2 
  30  chr30_26233896     ASom    T    G        0      0        2 
  30  chr30_26233896     HCab    T    G        0      0        2 
  30  chr30_26233896     HPrz    T    G        0      0        2 
  30  chr30_26233896     ZBoe    T    G      0.5      1        2 
  30  chr30_26233896     ZGre    T    G        0      0        2 
  30  chr30_26233896     ZHar    T    G        0      0        2 
  30  chr30_26233896   Sample    T    G        0      0        2 
  30  chr30_26240647     AAsi    C    T        0      0        2 
  30  chr30_26240647     AKia    C    T        1      2        2 
  30  chr30_26240647     AOna    C    T        1      2        2 
  30  chr30_26240647     ASom    C    T        0      0        2 
  30  chr30_26240647     HCab    C    T        0      0        2 
  30  chr30_26240647     HPrz    C    T        0      0        2 
  30  chr30_26240647     ZBoe    C    T        0      0        2 
  30  chr30_26240647     ZGre    C    T        0      0        2 
  30  chr30_26240647     ZHar    C    T        0      0        2 
  30  chr30_26240647   Sample    C    T        0      0        2 
  30  chr30_26246476     AAsi    G    T        1      2        2 
  30  chr30_26246476     AKia    G    T        0      0        2 
  30  chr30_26246476     AOna    G    T        0      0        2 
  30  chr30_26246476     ASom    G    T        1      2        2 
  30  chr30_26246476     HCab    G    T        0      0        2 
  30  chr30_26246476     HPrz    G    T        0      0        2 
  30  chr30_26246476     ZBoe    G    T        0      0        2 
  30  chr30_26246476     ZGre    G    T        0      0        2 
  30  chr30_26246476     ZHar    G    T        0      0        2 
  30  chr30_26246476   Sample    G    T        1      2        2 
  30  chr30_26248889     AAsi    T    C        0      0        2 
  30  chr30_26248889     AKia    T    C        0      0        2 
  30  chr30_26248889     AOna    T    C        0      0        2 
  30  chr30_26248889     ASom    T    C        0      0        2 
  30  chr30_26248889     HCab    T    C        1      2        2 
  30  chr30_26248889     HPrz    T    C      0.5      1        2 
  30  chr30_26248889     ZBoe    T    C        0      0        2 
  30  chr30_26248889     ZGre    T    C        0      0        2 
  30  chr30_26248889     ZHar    T    C        0      0        2 
  30  chr30_26248889   Sample    T    C        0      0        2 
  30  chr30_26250943     AAsi    A    G        0      0        2 
  30  chr30_26250943     AKia    A    G        0      0        2 
  30  chr30_26250943     AOna    A    G        0      0        2 
  30  chr30_26250943     ASom    A    G        0      0        2 
  30  chr30_26250943     HCab    A    G        0      0        2 
  30  chr30_26250943     HPrz    A    G      0.5      1        2 
  30  chr30_26250943     ZBoe    A    G        0      0        2 
  30  chr30_26250943     ZGre    A    G        0      0        2 
  30  chr30_26250943     ZHar    A    G        0      0        2 
  30  chr30_26250943   Sample    A    G        0      0        2 
  30  chr30_26268121     AAsi    C    T        0      0        2 
  30  chr30_26268121     AKia    C    T        0      0        2 
  30  chr30_26268121     AOna    C    T        0      0        2 
  30  chr30_26268121     ASom    C    T        0      0        2 
  30  chr30_26268121     HCab    C    T        0      0        2 
  30  chr30_26268121     HPrz    C    T        0      0        2 
  30  chr30_26268121     ZBoe    C    T      0.5      1        2 
  30  chr30_26268121     ZGre    C    T        0      0        2 
  30  chr30_26268121     ZHar    C    T        0      0        2 
  30  chr30_26268121   Sample    C    T        0      0        2 
  30  chr30_26274286     AAsi    G    T        0      0        2 
  30  chr30_26274286     AKia    G    T        0      0        2 
  30  chr30_26274286     AOna    G    T      0.5      1        2 
  30  chr30_26274286     ASom    G    T        0      0        2 
  30  chr30_26274286     HCab    G    T        0      0        2 
  30  chr30_26274286     HPrz    G    T        0      0        2 
  30  chr30_26274286     ZBoe    G    T        0      0        2 
  30  chr30_26274286     ZGre    G    T        0      0        2 
  30  chr30_26274286     ZHar    G    T        0      0        2 
  30  chr30_26274286   Sample    G    T        0      0        2 
  30  chr30_26275019     AAsi    T    G        0      0        2 
  30  chr30_26275019     AKia    T    G        0      0        2 
  30  chr30_26275019     AOna    T    G        0      0        2 
  30  chr30_26275019     ASom    T    G        1      2        2 
  30  chr30_26275019     HCab    T    G        0      0        2 
  30  chr30_26275019     HPrz    T    G        0      0        2 
  30  chr30_26275019     ZBoe    T    G        0      0        2 
  30  chr30_26275019     ZGre    T    G        0      0        2 
  30  chr30_26275019     ZHar    T    G        0      0        2 
  30  chr30_26275019   Sample    T    G        0      0        2 
  30  chr30_26277319     AAsi    A    G        0      0        2 
  30  chr30_26277319     AKia    A    G        0      0        2 
  30  chr30_26277319     AOna    A    G        0      0        2 
  30  chr30_26277319     ASom    A    G        0      0        2 
  30  chr30_26277319     HCab    A    G        0      0        2 
  30  chr30_26277319     HPrz    A    G        0      0        2 
  30  chr30_26277319     ZBoe    A    G        1      2        2 
  30  chr30_26277319     ZGre    A    G        1      2        2 
  30  chr30_26277319     ZHar    A    G        1      2        2 
  30  chr30_26277319   Sample    A    G        0      0        2 
  30  chr30_26277903     AAsi    A    T        0      0        2 
  30  chr30_26277903     AKia    A    T        0      0        2 
  30  chr30_26277903     AOna    A    T        0      0        2 
  30  chr30_26277903     ASom    A    T        0      0        2 
  30  chr30_26277903     HCab    A    T        0      0        2 
  30  chr30_26277903     HPrz    A    T        0      0        2 
  30  chr30_26277903     ZBoe    A    T        0      0        2 
  30  chr30_26277903     ZGre    A    T        0      0        2 
  30  chr30_26277903     ZHar    A    T      0.5      1        2 
  30  chr30_26277903   Sample    A    T        0      0        2 
  30  chr30_26277941     AAsi    G    T        0      0        2 
  30  chr30_26277941     AKia    G    T        0      0        2 
  30  chr30_26277941     AOna    G    T        0      0        2 
  30  chr30_26277941     ASom    G    T        0      0        2 
  30  chr30_26277941     HCab    G    T      0.5      1        2 
  30  chr30_26277941     HPrz    G    T      0.5      1        2 
  30  chr30_26277941     ZBoe    G    T        0      0        2 
  30  chr30_26277941     ZGre    G    T        0      0        2 
  30  chr30_26277941     ZHar    G    T        0      0        2 
  30  chr30_26277941   Sample    G    T        0      0        2 
  30  chr30_26278102     AAsi    A    G        0      0        2 
  30  chr30_26278102     AKia    A    G        1      2        2 
  30  chr30_26278102     AOna    A    G        0      0        2 
  30  chr30_26278102     ASom    A    G        0      0        2 
  30  chr30_26278102     HCab    A    G        0      0        2 
  30  chr30_26278102     HPrz    A    G        0      0        2 
  30  chr30_26278102     ZBoe    A    G        0      0        2 
  30  chr30_26278102     ZGre    A    G        0      0        2 
  30  chr30_26278102     ZHar    A    G        0      0        2 
  30  chr30_26278102   Sample    A    G        0      0        2 
  30  chr30_26279487     AAsi    T    C        0      0        2 
  30  chr30_26279487     AKia    T    C        0      0        2 
  30  chr30_26279487     AOna    T    C        0      0        2 
  30  chr30_26279487     ASom    T    C        0      0        2 
  30  chr30_26279487     HCab    T    C      0.5      1        2 
  30  chr30_26279487     HPrz    T    C      0.5      1        2 
  30  chr30_26279487     ZBoe    T    C        0      0        2 
  30  chr30_26279487     ZGre    T    C        0      0        2 
  30  chr30_26279487     ZHar    T    C        0      0        2 
  30  chr30_26279487   Sample    T    C        0      0        2 
  30  chr30_26282666     AAsi    G    A        0      0        2 
  30  chr30_26282666     AKia    G    A        0      0        2 
  30  chr30_26282666     AOna    G    A        0      0        2 
  30  chr30_26282666     ASom    G    A        0      0        2 
  30  chr30_26282666     HCab    G    A        0      0        2 
  30  chr30_26282666     HPrz    G    A        0      0        2 
  30  chr30_26282666     ZBoe    G    A        0      0        2 
  30  chr30_26282666     ZGre    G    A        1      2        2 
  30  chr30_26282666     ZHar    G    A        0      0        2 
  30  chr30_26282666   Sample    G    A        0      0        2 
  30  chr30_26284771     AAsi    T    A        1      2        2 
  30  chr30_26284771     AKia    T    A        0      0        2 
  30  chr30_26284771     AOna    T    A        0      0        2 
  30  chr30_26284771     ASom    T    A        1      2        2 
  30  chr30_26284771     HCab    T    A        0      0        2 
  30  chr30_26284771     HPrz    T    A        0      0        2 
  30  chr30_26284771     ZBoe    T    A        0      0        2 
  30  chr30_26284771     ZGre    T    A        0      0        2 
  30  chr30_26284771     ZHar    T    A        0      0        2 
  30  chr30_26284771   Sample    T    A        1      2        2 
  30  chr30_26296629     AAsi    A    G        0      0        2 
  30  chr30_26296629     AKia    A    G        0      0        2 
  30  chr30_26296629     AOna    A    G        0      0        2 
  30  chr30_26296629     ASom    A    G        0      0        2 
  30  chr30_26296629     HCab    A    G      0.5      1        2 
  30  chr30_26296629     HPrz    A    G        0      0        2 
  30  chr30_26296629     ZBoe    A    G        0      0        2 
  30  chr30_26296629     ZGre    A    G        0      0        2 
  30  chr30_26296629     ZHar    A    G        0      0        2 
  30  chr30_26296629   Sample    A    G        0      0        2 
  30  chr30_26304457     AAsi    T    C        0      0        2 
  30  chr30_26304457     AKia    T    C        0      0        2 
  30  chr30_26304457     AOna    T    C        0      0        2 
  30  chr30_26304457     ASom    T    C        0      0        2 
  30  chr30_26304457     HCab    T    C        0      0        2 
  30  chr30_26304457     HPrz    T    C        0      0        2 
  30  chr30_26304457     ZBoe    T    C      0.5      1        2 
  30  chr30_26304457     ZGre    T    C        0      0        2 
  30  chr30_26304457     ZHar    T    C        0      0        2 
  30  chr30_26304457   Sample    T    C        0      0        2 
  30  chr30_26307884     AAsi    T    G        0      0        2 
  30  chr30_26307884     AKia    T    G        0      0        2 
  30  chr30_26307884     AOna    T    G        0      0        2 
  30  chr30_26307884     ASom    T    G        0      0        2 
  30  chr30_26307884     HCab    T    G        1      2        2 
  30  chr30_26307884     HPrz    T    G        1      2        2 
  30  chr30_26307884     ZBoe    T    G        0      0        2 
  30  chr30_26307884     ZGre    T    G        0      0        2 
  30  chr30_26307884     ZHar    T    G        0      0        2 
  30  chr30_26307884   Sample    T    G        0      0        2 
  30  chr30_26309722     AAsi    C    G        0      0        2 
  30  chr30_26309722     AKia    C    G        0      0        2 
  30  chr30_26309722     AOna    C    G        0      0        2 
  30  chr30_26309722     ASom    C    G        0      0        2 
  30  chr30_26309722     HCab    C    G      0.5      1        2 
  30  chr30_26309722     HPrz    C    G        0      0        2 
  30  chr30_26309722     ZBoe    C    G        0      0        2 
  30  chr30_26309722     ZGre    C    G        0      0        2 
  30  chr30_26309722     ZHar    C    G        0      0        2 
  30  chr30_26309722   Sample    C    G        0      0        2 
  30  chr30_26315634     AAsi    A    G        0      0        2 
  30  chr30_26315634     AKia    A    G        0      0        2 
  30  chr30_26315634     AOna    A    G        0      0        2 
  30  chr30_26315634     ASom    A    G        0      0        2 
  30  chr30_26315634     HCab    A    G        0      0        2 
  30  chr30_26315634     HPrz    A    G        0      0        2 
  30  chr30_26315634     ZBoe    A    G        0      0        2 
  30  chr30_26315634     ZGre    A    G        1      2        2 
  30  chr30_26315634     ZHar    A    G        0      0        2 
  30  chr30_26315634   Sample    A    G        0      0        2 
  30  chr30_26316228     AAsi    C    T        0      0        2 
  30  chr30_26316228     AKia    C    T        0      0        2 
  30  chr30_26316228     AOna    C    T        0      0        2 
  30  chr30_26316228     ASom    C    T        0      0        2 
  30  chr30_26316228     HCab    C    T        1      2        2 
  30  chr30_26316228     HPrz    C    T        1      2        2 
  30  chr30_26316228     ZBoe    C    T        0      0        2 
  30  chr30_26316228     ZGre    C    T        0      0        2 
  30  chr30_26316228     ZHar    C    T        0      0        2 
  30  chr30_26316228   Sample    C    T        0      0        2 
  30  chr30_26316250     AAsi    T    C        0      0        2 
  30  chr30_26316250     AKia    T    C        0      0        2 
  30  chr30_26316250     AOna    T    C        0      0        2 
  30  chr30_26316250     ASom    T    C        0      0        2 
  30  chr30_26316250     HCab    T    C        0      0        2 
  30  chr30_26316250     HPrz    T    C        0      0        2 
  30  chr30_26316250     ZBoe    T    C        1      2        2 
  30  chr30_26316250     ZGre    T    C        0      0        2 
  30  chr30_26316250     ZHar    T    C        0      0        2 
  30  chr30_26316250   Sample    T    C        0      0        2 
  30  chr30_26319978     AAsi    T    C        0      0        2 
  30  chr30_26319978     AKia    T    C        0      0        2 
  30  chr30_26319978     AOna    T    C        0      0        2 
  30  chr30_26319978     ASom    T    C        0      0        2 
  30  chr30_26319978     HCab    T    C        0      0        2 
  30  chr30_26319978     HPrz    T    C        0      0        2 
  30  chr30_26319978     ZBoe    T    C        0      0        2 
  30  chr30_26319978     ZGre    T    C        1      2        2 
  30  chr30_26319978     ZHar    T    C        0      0        2 
  30  chr30_26319978   Sample    T    C        0      0        2 
  30  chr30_26323549     AAsi    A    C        0      0        2 
  30  chr30_26323549     AKia    A    C        0      0        2 
  30  chr30_26323549     AOna    A    C        0      0        2 
  30  chr30_26323549     ASom    A    C      0.5      1        2 
  30  chr30_26323549     HCab    A    C        0      0        2 
  30  chr30_26323549     HPrz    A    C        0      0        2 
  30  chr30_26323549     ZBoe    A    C        0      0        2 
  30  chr30_26323549     ZGre    A    C        0      0        2 
  30  chr30_26323549     ZHar    A    C        0      0        2 
  30  chr30_26323549   Sample    A    C        0      0        2 
  30  chr30_26334552     AAsi    G    A        0      0        2 
  30  chr30_26334552     AKia    G    A        0      0        2 
  30  chr30_26334552     AOna    G    A        0      0        2 
  30  chr30_26334552     ASom    G    A        0      0        2 
  30  chr30_26334552     HCab    G    A        1      2        2 
  30  chr30_26334552     HPrz    G    A        1      2        2 
  30  chr30_26334552     ZBoe    G    A        0      0        2 
  30  chr30_26334552     ZGre    G    A        0      0        2 
  30  chr30_26334552     ZHar    G    A        0      0        2 
  30  chr30_26334552   Sample    G    A        0      0        2 
  30  chr30_26335316     AAsi    C    T        0      0        2 
  30  chr30_26335316     AKia    C    T        0      0        2 
  30  chr30_26335316     AOna    C    T        0      0        2 
  30  chr30_26335316     ASom    C    T        0      0        2 
  30  chr30_26335316     HCab    C    T        0      0        2 
  30  chr30_26335316     HPrz    C    T        0      0        2 
  30  chr30_26335316     ZBoe    C    T      0.5      1        2 
  30  chr30_26335316     ZGre    C    T        0      0        2 
  30  chr30_26335316     ZHar    C    T        1      2        2 
  30  chr30_26335316   Sample    C    T        0      0        2 
  30  chr30_26336158     AAsi    T    G      0.5      1        2 
  30  chr30_26336158     AKia    T    G        0      0        2 
  30  chr30_26336158     AOna    T    G        0      0        2 
  30  chr30_26336158     ASom    T    G        0      0        2 
  30  chr30_26336158     HCab    T    G        0      0        2 
  30  chr30_26336158     HPrz    T    G        0      0        2 
  30  chr30_26336158     ZBoe    T    G        0      0        2 
  30  chr30_26336158     ZGre    T    G        0      0        2 
  30  chr30_26336158     ZHar    T    G        0      0        2 
  30  chr30_26336158   Sample    T    G        0      0        2 
  30  chr30_26360719     AAsi    T    C        0      0        2 
  30  chr30_26360719     AKia    T    C        0      0        2 
  30  chr30_26360719     AOna    T    C        0      0        2 
  30  chr30_26360719     ASom    T    C        0      0        2 
  30  chr30_26360719     HCab    T    C        1      2        2 
  30  chr30_26360719     HPrz    T    C        1      2        2 
  30  chr30_26360719     ZBoe    T    C        0      0        2 
  30  chr30_26360719     ZGre    T    C        0      0        2 
  30  chr30_26360719     ZHar    T    C        0      0        2 
  30  chr30_26360719   Sample    T    C        0      0        2 
  30  chr30_26361379     AAsi    A    G        0      0        2 
  30  chr30_26361379     AKia    A    G        0      0        2 
  30  chr30_26361379     AOna    A    G        0      0        2 
  30  chr30_26361379     ASom    A    G        0      0        2 
  30  chr30_26361379     HCab    A    G        0      0        2 
  30  chr30_26361379     HPrz    A    G        0      0        2 
  30  chr30_26361379     ZBoe    A    G      0.5      1        2 
  30  chr30_26361379     ZGre    A    G        0      0        2 
  30  chr30_26361379     ZHar    A    G        0      0        2 
  30  chr30_26361379   Sample    A    G        0      0        2 
  30  chr30_26364647     AAsi    T    G        0      0        2 
  30  chr30_26364647     AKia    T    G        0      0        2 
  30  chr30_26364647     AOna    T    G        0      0        2 
  30  chr30_26364647     ASom    T    G        0      0        2 
  30  chr30_26364647     HCab    T    G        0      0        2 
  30  chr30_26364647     HPrz    T    G        0      0        2 
  30  chr30_26364647     ZBoe    T    G        0      0        2 
  30  chr30_26364647     ZGre    T    G        0      0        2 
  30  chr30_26364647     ZHar    T    G        1      2        2 
  30  chr30_26364647   Sample    T    G        0      0        2 
  30  chr30_26366788     AAsi    C    A        0      0        2 
  30  chr30_26366788     AKia    C    A        0      0        2 
  30  chr30_26366788     AOna    C    A        0      0        2 
  30  chr30_26366788     ASom    C    A        0      0        2 
  30  chr30_26366788     HCab    C    A        0      0        2 
  30  chr30_26366788     HPrz    C    A        0      0        2 
  30  chr30_26366788     ZBoe    C    A      0.5      1        2 
  30  chr30_26366788     ZGre    C    A        0      0        2 
  30  chr30_26366788     ZHar    C    A        0      0        2 
  30  chr30_26366788   Sample    C    A        0      0        2 
  30  chr30_26369340     AAsi    C    T      0.5      1        2 
  30  chr30_26369340     AKia    C    T        0      0        2 
  30  chr30_26369340     AOna    C    T        0      0        2 
  30  chr30_26369340     ASom    C    T        0      0        2 
  30  chr30_26369340     HCab    C    T        0      0        2 
  30  chr30_26369340     HPrz    C    T        0      0        2 
  30  chr30_26369340     ZBoe    C    T        0      0        2 
  30  chr30_26369340     ZGre    C    T        0      0        2 
  30  chr30_26369340     ZHar    C    T        0      0        2 
  30  chr30_26369340   Sample    C    T        0      0        2 
  30  chr30_26369786     AAsi    A    G        0      0        2 
  30  chr30_26369786     AKia    A    G        0      0        2 
  30  chr30_26369786     AOna    A    G        0      0        2 
  30  chr30_26369786     ASom    A    G        0      0        2 
  30  chr30_26369786     HCab    A    G        1      2        2 
  30  chr30_26369786     HPrz    A    G        1      2        2 
  30  chr30_26369786     ZBoe    A    G        0      0        2 
  30  chr30_26369786     ZGre    A    G        0      0        2 
  30  chr30_26369786     ZHar    A    G        0      0        2 
  30  chr30_26369786   Sample    A    G        0      0        2 
  30  chr30_26389719     AAsi    T    A      0.5      1        2 
  30  chr30_26389719     AKia    T    A        0      0        2 
  30  chr30_26389719     AOna    T    A        0      0        2 
  30  chr30_26389719     ASom    T    A      0.5      1        2 
  30  chr30_26389719     HCab    T    A        0      0        2 
  30  chr30_26389719     HPrz    T    A        0      0        2 
  30  chr30_26389719     ZBoe    T    A        0      0        2 
  30  chr30_26389719     ZGre    T    A        0      0        2 
  30  chr30_26389719     ZHar    T    A        0      0        2 
  30  chr30_26389719   Sample    T    A        0      0        2 
  30  chr30_26391824     AAsi    A    G        0      0        2 
  30  chr30_26391824     AKia    A    G        0      0        2 
  30  chr30_26391824     AOna    A    G        0      0        2 
  30  chr30_26391824     ASom    A    G        0      0        2 
  30  chr30_26391824     HCab    A    G        0      0        2 
  30  chr30_26391824     HPrz    A    G        0      0        2 
  30  chr30_26391824     ZBoe    A    G      0.5      1        2 
  30  chr30_26391824     ZGre    A    G        0      0        2 
  30  chr30_26391824     ZHar    A    G        0      0        2 
  30  chr30_26391824   Sample    A    G        0      0        2 
  30  chr30_26397464     AAsi    G    C        0      0        2 
  30  chr30_26397464     AKia    G    C        0      0        2 
  30  chr30_26397464     AOna    G    C        0      0        2 
  30  chr30_26397464     ASom    G    C        0      0        2 
  30  chr30_26397464     HCab    G    C        0      0        2 
  30  chr30_26397464     HPrz    G    C      0.5      1        2 
  30  chr30_26397464     ZBoe    G    C        0      0        2 
  30  chr30_26397464     ZGre    G    C        0      0        2 
  30  chr30_26397464     ZHar    G    C        0      0        2 
  30  chr30_26397464   Sample    G    C        0      0        2 
  30  chr30_26411072     AAsi    T    G        0      0        2 
  30  chr30_26411072     AKia    T    G        0      0        2 
  30  chr30_26411072     AOna    T    G        0      0        2 
  30  chr30_26411072     ASom    T    G        0      0        2 
  30  chr30_26411072     HCab    T    G        0      0        2 
  30  chr30_26411072     HPrz    T    G        0      0        2 
  30  chr30_26411072     ZBoe    T    G        0      0        2 
  30  chr30_26411072     ZGre    T    G        1      2        2 
  30  chr30_26411072     ZHar    T    G        0      0        2 
  30  chr30_26411072   Sample    T    G        0      0        2 
  30  chr30_26413829     AAsi    C    T        0      0        2 
  30  chr30_26413829     AKia    C    T        0      0        2 
  30  chr30_26413829     AOna    C    T      0.5      1        2 
  30  chr30_26413829     ASom    C    T        0      0        2 
  30  chr30_26413829     HCab    C    T        0      0        2 
  30  chr30_26413829     HPrz    C    T        0      0        2 
  30  chr30_26413829     ZBoe    C    T        0      0        2 
  30  chr30_26413829     ZGre    C    T        0      0        2 
  30  chr30_26413829     ZHar    C    T        0      0        2 
  30  chr30_26413829   Sample    C    T        0      0        2 
  30  chr30_26432242     AAsi    T    C        0      0        2 
  30  chr30_26432242     AKia    T    C        0      0        2 
  30  chr30_26432242     AOna    T    C        0      0        2 
  30  chr30_26432242     ASom    T    C        0      0        2 
  30  chr30_26432242     HCab    T    C        1      2        2 
  30  chr30_26432242     HPrz    T    C        1      2        2 
  30  chr30_26432242     ZBoe    T    C        0      0        2 
  30  chr30_26432242     ZGre    T    C        0      0        2 
  30  chr30_26432242     ZHar    T    C        0      0        2 
  30  chr30_26432242   Sample    T    C        0      0        2 
  30  chr30_26447397     AAsi    T    C        0      0        2 
  30  chr30_26447397     AKia    T    C        0      0        2 
  30  chr30_26447397     AOna    T    C        0      0        2 
  30  chr30_26447397     ASom    T    C        0      0        2 
  30  chr30_26447397     HCab    T    C        1      2        2 
  30  chr30_26447397     HPrz    T    C        1      2        2 
  30  chr30_26447397     ZBoe    T    C        0      0        2 
  30  chr30_26447397     ZGre    T    C        0      0        2 
  30  chr30_26447397     ZHar    T    C        0      0        2 
  30  chr30_26447397   Sample    T    C        0      0        2 
  30  chr30_26456670     AAsi    G    A        0      0        2 
  30  chr30_26456670     AKia    G    A        0      0        2 
  30  chr30_26456670     AOna    G    A        0      0        2 
  30  chr30_26456670     ASom    G    A        0      0        2 
  30  chr30_26456670     HCab    G    A        0      0        2 
  30  chr30_26456670     HPrz    G    A      0.5      1        2 
  30  chr30_26456670     ZBoe    G    A        0      0        2 
  30  chr30_26456670     ZGre    G    A        0      0        2 
  30  chr30_26456670     ZHar    G    A        0      0        2 
  30  chr30_26456670   Sample    G    A        0      0        2 
  30  chr30_26459920     AAsi    C    T        0      0        2 
  30  chr30_26459920     AKia    C    T        0      0        2 
  30  chr30_26459920     AOna    C    T        0      0        2 
  30  chr30_26459920     ASom    C    T        0      0        2 
  30  chr30_26459920     HCab    C    T        0      0        2 
  30  chr30_26459920     HPrz    C    T      0.5      1        2 
  30  chr30_26459920     ZBoe    C    T        0      0        2 
  30  chr30_26459920     ZGre    C    T        0      0        2 
  30  chr30_26459920     ZHar    C    T        0      0        2 
  30  chr30_26459920   Sample    C    T        0      0        2 
  30  chr30_26475448     AAsi    A    G        0      0        2 
  30  chr30_26475448     AKia    A    G        0      0        2 
  30  chr30_26475448     AOna    A    G      0.5      1        2 
  30  chr30_26475448     ASom    A    G        0      0        2 
  30  chr30_26475448     HCab    A    G        0      0        2 
  30  chr30_26475448     HPrz    A    G        0      0        2 
  30  chr30_26475448     ZBoe    A    G        0      0        2 
  30  chr30_26475448     ZGre    A    G        0      0        2 
  30  chr30_26475448     ZHar    A    G        0      0        2 
  30  chr30_26475448   Sample    A    G        0      0        2 
  30  chr30_26488524     AAsi    T    C        0      0        2 
  30  chr30_26488524     AKia    T    C        1      2        2 
  30  chr30_26488524     AOna    T    C        0      0        2 
  30  chr30_26488524     ASom    T    C        0      0        2 
  30  chr30_26488524     HCab    T    C        0      0        2 
  30  chr30_26488524     HPrz    T    C        0      0        2 
  30  chr30_26488524     ZBoe    T    C        0      0        2 
  30  chr30_26488524     ZGre    T    C        0      0        2 
  30  chr30_26488524     ZHar    T    C        0      0        2 
  30  chr30_26488524   Sample    T    C        0      0        2 
  30  chr30_26494266     AAsi    A    C        0      0        2 
  30  chr30_26494266     AKia    A    C        0      0        2 
  30  chr30_26494266     AOna    A    C        0      0        2 
  30  chr30_26494266     ASom    A    C        0      0        2 
  30  chr30_26494266     HCab    A    C      0.5      1        2 
  30  chr30_26494266     HPrz    A    C        0      0        2 
  30  chr30_26494266     ZBoe    A    C        0      0        2 
  30  chr30_26494266     ZGre    A    C        0      0        2 
  30  chr30_26494266     ZHar    A    C        0      0        2 
  30  chr30_26494266   Sample    A    C        0      0        2 
  30  chr30_26514357     AAsi    A    G        0      0        2 
  30  chr30_26514357     AKia    A    G        0      0        2 
  30  chr30_26514357     AOna    A    G      0.5      1        2 
  30  chr30_26514357     ASom    A    G        0      0        2 
  30  chr30_26514357     HCab    A    G        0      0        2 
  30  chr30_26514357     HPrz    A    G        0      0        2 
  30  chr30_26514357     ZBoe    A    G        0      0        2 
  30  chr30_26514357     ZGre    A    G        0      0        2 
  30  chr30_26514357     ZHar    A    G        0      0        2 
  30  chr30_26514357   Sample    A    G        0      0        2 
  30  chr30_26514865     AAsi    G    A        0      0        2 
  30  chr30_26514865     AKia    G    A        0      0        2 
  30  chr30_26514865     AOna    G    A      0.5      1        2 
  30  chr30_26514865     ASom    G    A        0      0        2 
  30  chr30_26514865     HCab    G    A        0      0        2 
  30  chr30_26514865     HPrz    G    A        0      0        2 
  30  chr30_26514865     ZBoe    G    A        0      0        2 
  30  chr30_26514865     ZGre    G    A        0      0        2 
  30  chr30_26514865     ZHar    G    A        0      0        2 
  30  chr30_26514865   Sample    G    A        0      0        2 
  30  chr30_26515852     AAsi    A    G        0      0        2 
  30  chr30_26515852     AKia    A    G        0      0        2 
  30  chr30_26515852     AOna    A    G        0      0        2 
  30  chr30_26515852     ASom    A    G        1      2        2 
  30  chr30_26515852     HCab    A    G        0      0        2 
  30  chr30_26515852     HPrz    A    G        0      0        2 
  30  chr30_26515852     ZBoe    A    G        0      0        2 
  30  chr30_26515852     ZGre    A    G        0      0        2 
  30  chr30_26515852     ZHar    A    G        0      0        2 
  30  chr30_26515852   Sample    A    G        0      0        2 
  30  chr30_26520547     AAsi    C    G        0      0        2 
  30  chr30_26520547     AKia    C    G        0      0        2 
  30  chr30_26520547     AOna    C    G        0      0        2 
  30  chr30_26520547     ASom    C    G        0      0        2 
  30  chr30_26520547     HCab    C    G        0      0        2 
  30  chr30_26520547     HPrz    C    G        0      0        2 
  30  chr30_26520547     ZBoe    C    G      0.5      1        2 
  30  chr30_26520547     ZGre    C    G        0      0        2 
  30  chr30_26520547     ZHar    C    G        0      0        2 
  30  chr30_26520547   Sample    C    G        0      0        2 
  30  chr30_26546143     AAsi    T    C        0      0        2 
  30  chr30_26546143     AKia    T    C        0      0        2 
  30  chr30_26546143     AOna    T    C        0      0        2 
  30  chr30_26546143     ASom    T    C        0      0        2 
  30  chr30_26546143     HCab    T    C        0      0        2 
  30  chr30_26546143     HPrz    T    C      0.5      1        2 
  30  chr30_26546143     ZBoe    T    C        0      0        2 
  30  chr30_26546143     ZGre    T    C        0      0        2 
  30  chr30_26546143     ZHar    T    C        0      0        2 
  30  chr30_26546143   Sample    T    C        0      0        2 
  30  chr30_26548862     AAsi    G    T        0      0        2 
  30  chr30_26548862     AKia    G    T        0      0        2 
  30  chr30_26548862     AOna    G    T        0      0        2 
  30  chr30_26548862     ASom    G    T        0      0        2 
  30  chr30_26548862     HCab    G    T        1      2        2 
  30  chr30_26548862     HPrz    G    T        1      2        2 
  30  chr30_26548862     ZBoe    G    T        0      0        2 
  30  chr30_26548862     ZGre    G    T        0      0        2 
  30  chr30_26548862     ZHar    G    T        0      0        2 
  30  chr30_26548862   Sample    G    T        0      0        2 
  30  chr30_26550657     AAsi    A    G        0      0        2 
  30  chr30_26550657     AKia    A    G        0      0        2 
  30  chr30_26550657     AOna    A    G        0      0        2 
  30  chr30_26550657     ASom    A    G        0      0        2 
  30  chr30_26550657     HCab    A    G        0      0        2 
  30  chr30_26550657     HPrz    A    G        0      0        2 
  30  chr30_26550657     ZBoe    A    G        0      0        2 
  30  chr30_26550657     ZGre    A    G      0.5      1        2 
  30  chr30_26550657     ZHar    A    G        0      0        2 
  30  chr30_26550657   Sample    A    G        0      0        2 
  30  chr30_26551576     AAsi    C    G        0      0        2 
  30  chr30_26551576     AKia    C    G        1      2        2 
  30  chr30_26551576     AOna    C    G      0.5      1        2 
  30  chr30_26551576     ASom    C    G        0      0        2 
  30  chr30_26551576     HCab    C    G        0      0        2 
  30  chr30_26551576     HPrz    C    G        0      0        2 
  30  chr30_26551576     ZBoe    C    G        0      0        2 
  30  chr30_26551576     ZGre    C    G        0      0        2 
  30  chr30_26551576     ZHar    C    G        0      0        2 
  30  chr30_26551576   Sample    C    G        0      0        2 
  30  chr30_26553294     AAsi    A    T        0      0        2 
  30  chr30_26553294     AKia    A    T        0      0        2 
  30  chr30_26553294     AOna    A    T        0      0        2 
  30  chr30_26553294     ASom    A    T        0      0        2 
  30  chr30_26553294     HCab    A    T        1      2        2 
  30  chr30_26553294     HPrz    A    T        1      2        2 
  30  chr30_26553294     ZBoe    A    T        0      0        2 
  30  chr30_26553294     ZGre    A    T        0      0        2 
  30  chr30_26553294     ZHar    A    T        0      0        2 
  30  chr30_26553294   Sample    A    T        0      0        2 
  30  chr30_26558115     AAsi    G    C        0      0        2 
  30  chr30_26558115     AKia    G    C        0      0        2 
  30  chr30_26558115     AOna    G    C        0      0        2 
  30  chr30_26558115     ASom    G    C        0      0        2 
  30  chr30_26558115     HCab    G    C        0      0        2 
  30  chr30_26558115     HPrz    G    C        0      0        2 
  30  chr30_26558115     ZBoe    G    C        0      0        2 
  30  chr30_26558115     ZGre    G    C        0      0        2 
  30  chr30_26558115     ZHar    G    C      0.5      1        2 
  30  chr30_26558115   Sample    G    C        0      0        2 
  30  chr30_26561788     AAsi    G    A        0      0        2 
  30  chr30_26561788     AKia    G    A        0      0        2 
  30  chr30_26561788     AOna    G    A        0      0        2 
  30  chr30_26561788     ASom    G    A        0      0        2 
  30  chr30_26561788     HCab    G    A        0      0        2 
  30  chr30_26561788     HPrz    G    A        0      0        2 
  30  chr30_26561788     ZBoe    G    A      0.5      1        2 
  30  chr30_26561788     ZGre    G    A        0      0        2 
  30  chr30_26561788     ZHar    G    A        0      0        2 
  30  chr30_26561788   Sample    G    A        0      0        2 
  30  chr30_26563212     AAsi    G    T        0      0        2 
  30  chr30_26563212     AKia    G    T        0      0        2 
  30  chr30_26563212     AOna    G    T        0      0        2 
  30  chr30_26563212     ASom    G    T        0      0        2 
  30  chr30_26563212     HCab    G    T        0      0        2 
  30  chr30_26563212     HPrz    G    T        0      0        2 
  30  chr30_26563212     ZBoe    G    T        0      0        2 
  30  chr30_26563212     ZGre    G    T        0      0        2 
  30  chr30_26563212     ZHar    G    T        1      2        2 
  30  chr30_26563212   Sample    G    T        0      0        2 
  30  chr30_26565068     AAsi    C    T        0      0        2 
  30  chr30_26565068     AKia    C    T        0      0        2 
  30  chr30_26565068     AOna    C    T      0.5      1        2 
  30  chr30_26565068     ASom    C    T        0      0        2 
  30  chr30_26565068     HCab    C    T        0      0        2 
  30  chr30_26565068     HPrz    C    T        0      0        2 
  30  chr30_26565068     ZBoe    C    T        0      0        2 
  30  chr30_26565068     ZGre    C    T        0      0        2 
  30  chr30_26565068     ZHar    C    T        0      0        2 
  30  chr30_26565068   Sample    C    T        0      0        2 
  30  chr30_26571483     AAsi    G    T        0      0        2 
  30  chr30_26571483     AKia    G    T        0      0        2 
  30  chr30_26571483     AOna    G    T        0      0        2 
  30  chr30_26571483     ASom    G    T        0      0        2 
  30  chr30_26571483     HCab    G    T        1      2        2 
  30  chr30_26571483     HPrz    G    T        1      2        2 
  30  chr30_26571483     ZBoe    G    T        0      0        2 
  30  chr30_26571483     ZGre    G    T        0      0        2 
  30  chr30_26571483     ZHar    G    T        0      0        2 
  30  chr30_26571483   Sample    G    T        0      0        2 
  30  chr30_26575388     AAsi    C    T        0      0        2 
  30  chr30_26575388     AKia    C    T        0      0        2 
  30  chr30_26575388     AOna    C    T      0.5      1        2 
  30  chr30_26575388     ASom    C    T        0      0        2 
  30  chr30_26575388     HCab    C    T        0      0        2 
  30  chr30_26575388     HPrz    C    T        0      0        2 
  30  chr30_26575388     ZBoe    C    T        0      0        2 
  30  chr30_26575388     ZGre    C    T        0      0        2 
  30  chr30_26575388     ZHar    C    T        0      0        2 
  30  chr30_26575388   Sample    C    T        0      0        2 
  30  chr30_26580948     AAsi    G    A        0      0        2 
  30  chr30_26580948     AKia    G    A        0      0        2 
  30  chr30_26580948     AOna    G    A        0      0        2 
  30  chr30_26580948     ASom    G    A        0      0        2 
  30  chr30_26580948     HCab    G    A        0      0        2 
  30  chr30_26580948     HPrz    G    A        0      0        2 
  30  chr30_26580948     ZBoe    G    A        0      0        2 
  30  chr30_26580948     ZGre    G    A      0.5      1        2 
  30  chr30_26580948     ZHar    G    A        0      0        2 
  30  chr30_26580948   Sample    G    A        0      0        2 
  30  chr30_26588847     AAsi    C    T        0      0        2 
  30  chr30_26588847     AKia    C    T        0      0        2 
  30  chr30_26588847     AOna    C    T        0      0        2 
  30  chr30_26588847     ASom    C    T        0      0        2 
  30  chr30_26588847     HCab    C    T        0      0        2 
  30  chr30_26588847     HPrz    C    T        0      0        2 
  30  chr30_26588847     ZBoe    C    T        0      0        2 
  30  chr30_26588847     ZGre    C    T      0.5      1        2 
  30  chr30_26588847     ZHar    C    T        0      0        2 
  30  chr30_26588847   Sample    C    T        0      0        2 
  30  chr30_26589336     AAsi    G    C        0      0        2 
  30  chr30_26589336     AKia    G    C        0      0        2 
  30  chr30_26589336     AOna    G    C        0      0        2 
  30  chr30_26589336     ASom    G    C        0      0        2 
  30  chr30_26589336     HCab    G    C        0      0        2 
  30  chr30_26589336     HPrz    G    C        0      0        2 
  30  chr30_26589336     ZBoe    G    C        0      0        2 
  30  chr30_26589336     ZGre    G    C        0      0        2 
  30  chr30_26589336     ZHar    G    C        1      2        2 
  30  chr30_26589336   Sample    G    C        0      0        2 
  30  chr30_26591231     AAsi    A    G        1      2        2 
  30  chr30_26591231     AKia    A    G        0      0        2 
  30  chr30_26591231     AOna    A    G        0      0        2 
  30  chr30_26591231     ASom    A    G        0      0        2 
  30  chr30_26591231     HCab    A    G        0      0        2 
  30  chr30_26591231     HPrz    A    G        0      0        2 
  30  chr30_26591231     ZBoe    A    G        0      0        2 
  30  chr30_26591231     ZGre    A    G        0      0        2 
  30  chr30_26591231     ZHar    A    G        0      0        2 
  30  chr30_26591231   Sample    A    G        0      0        2 
  30  chr30_26591864     AAsi    A    G        0      0        2 
  30  chr30_26591864     AKia    A    G        0      0        2 
  30  chr30_26591864     AOna    A    G        0      0        2 
  30  chr30_26591864     ASom    A    G        0      0        2 
  30  chr30_26591864     HCab    A    G        0      0        2 
  30  chr30_26591864     HPrz    A    G        0      0        2 
  30  chr30_26591864     ZBoe    A    G        0      0        2 
  30  chr30_26591864     ZGre    A    G      0.5      1        2 
  30  chr30_26591864     ZHar    A    G        1      2        2 
  30  chr30_26591864   Sample    A    G        0      0        2 
  30  chr30_26592295     AAsi    T    C        0      0        2 
  30  chr30_26592295     AKia    T    C        0      0        2 
  30  chr30_26592295     AOna    T    C        0      0        2 
  30  chr30_26592295     ASom    T    C        0      0        2 
  30  chr30_26592295     HCab    T    C        0      0        2 
  30  chr30_26592295     HPrz    T    C        0      0        2 
  30  chr30_26592295     ZBoe    T    C        0      0        2 
  30  chr30_26592295     ZGre    T    C        0      0        2 
  30  chr30_26592295     ZHar    T    C        1      2        2 
  30  chr30_26592295   Sample    T    C        0      0        2 
  30  chr30_26597267     AAsi    T    C        0      0        2 
  30  chr30_26597267     AKia    T    C        0      0        2 
  30  chr30_26597267     AOna    T    C        0      0        2 
  30  chr30_26597267     ASom    T    C        0      0        2 
  30  chr30_26597267     HCab    T    C        0      0        2 
  30  chr30_26597267     HPrz    T    C      0.5      1        2 
  30  chr30_26597267     ZBoe    T    C        0      0        2 
  30  chr30_26597267     ZGre    T    C        0      0        2 
  30  chr30_26597267     ZHar    T    C        0      0        2 
  30  chr30_26597267   Sample    T    C        0      0        2 
  30  chr30_26612004     AAsi    C    A        0      0        2 
  30  chr30_26612004     AKia    C    A        0      0        2 
  30  chr30_26612004     AOna    C    A        0      0        2 
  30  chr30_26612004     ASom    C    A      0.5      1        2 
  30  chr30_26612004     HCab    C    A        0      0        2 
  30  chr30_26612004     HPrz    C    A        0      0        2 
  30  chr30_26612004     ZBoe    C    A        0      0        2 
  30  chr30_26612004     ZGre    C    A        0      0        2 
  30  chr30_26612004     ZHar    C    A        0      0        2 
  30  chr30_26612004   Sample    C    A        0      0        2 
  30  chr30_26615056     AAsi    C    T        0      0        2 
  30  chr30_26615056     AKia    C    T      0.5      1        2 
  30  chr30_26615056     AOna    C    T        0      0        2 
  30  chr30_26615056     ASom    C    T        0      0        2 
  30  chr30_26615056     HCab    C    T        0      0        2 
  30  chr30_26615056     HPrz    C    T        0      0        2 
  30  chr30_26615056     ZBoe    C    T        0      0        2 
  30  chr30_26615056     ZGre    C    T        0      0        2 
  30  chr30_26615056     ZHar    C    T        0      0        2 
  30  chr30_26615056   Sample    C    T        0      0        2 
  30  chr30_26615191     AAsi    T    C        0      0        2 
  30  chr30_26615191     AKia    T    C        0      0        2 
  30  chr30_26615191     AOna    T    C        0      0        2 
  30  chr30_26615191     ASom    T    C        0      0        2 
  30  chr30_26615191     HCab    T    C        1      2        2 
  30  chr30_26615191     HPrz    T    C        1      2        2 
  30  chr30_26615191     ZBoe    T    C        0      0        2 
  30  chr30_26615191     ZGre    T    C        0      0        2 
  30  chr30_26615191     ZHar    T    C        0      0        2 
  30  chr30_26615191   Sample    T    C        0      0        2 
  30  chr30_26615352     AAsi    T    C        0      0        2 
  30  chr30_26615352     AKia    T    C        0      0        2 
  30  chr30_26615352     AOna    T    C        0      0        2 
  30  chr30_26615352     ASom    T    C        0      0        2 
  30  chr30_26615352     HCab    T    C        1      2        2 
  30  chr30_26615352     HPrz    T    C        1      2        2 
  30  chr30_26615352     ZBoe    T    C        0      0        2 
  30  chr30_26615352     ZGre    T    C        0      0        2 
  30  chr30_26615352     ZHar    T    C        0      0        2 
  30  chr30_26615352   Sample    T    C        0      0        2 
  30  chr30_26637136     AAsi    T    C        0      0        2 
  30  chr30_26637136     AKia    T    C        0      0        2 
  30  chr30_26637136     AOna    T    C        0      0        2 
  30  chr30_26637136     ASom    T    C        0      0        2 
  30  chr30_26637136     HCab    T    C        1      2        2 
  30  chr30_26637136     HPrz    T    C        1      2        2 
  30  chr30_26637136     ZBoe    T    C        0      0        2 
  30  chr30_26637136     ZGre    T    C        0      0        2 
  30  chr30_26637136     ZHar    T    C        0      0        2 
  30  chr30_26637136   Sample    T    C        0      0        2 
  30  chr30_26637626     AAsi    C    T        0      0        2 
  30  chr30_26637626     AKia    C    T      0.5      1        2 
  30  chr30_26637626     AOna    C    T        0      0        2 
  30  chr30_26637626     ASom    C    T        0      0        2 
  30  chr30_26637626     HCab    C    T        0      0        2 
  30  chr30_26637626     HPrz    C    T        0      0        2 
  30  chr30_26637626     ZBoe    C    T        0      0        2 
  30  chr30_26637626     ZGre    C    T        0      0        2 
  30  chr30_26637626     ZHar    C    T        0      0        2 
  30  chr30_26637626   Sample    C    T        0      0        2 
  30  chr30_26639201     AAsi    C    T        0      0        2 
  30  chr30_26639201     AKia    C    T        0      0        2 
  30  chr30_26639201     AOna    C    T        0      0        2 
  30  chr30_26639201     ASom    C    T        0      0        2 
  30  chr30_26639201     HCab    C    T        0      0        2 
  30  chr30_26639201     HPrz    C    T        0      0        2 
  30  chr30_26639201     ZBoe    C    T        0      0        2 
  30  chr30_26639201     ZGre    C    T        0      0        2 
  30  chr30_26639201     ZHar    C    T        1      2        2 
  30  chr30_26639201   Sample    C    T        0      0        2 
  30  chr30_26656991     AAsi    A    G        0      0        2 
  30  chr30_26656991     AKia    A    G        0      0        2 
  30  chr30_26656991     AOna    A    G        0      0        2 
  30  chr30_26656991     ASom    A    G        0      0        2 
  30  chr30_26656991     HCab    A    G        0      0        2 
  30  chr30_26656991     HPrz    A    G        0      0        2 
  30  chr30_26656991     ZBoe    A    G      0.5      1        2 
  30  chr30_26656991     ZGre    A    G        0      0        2 
  30  chr30_26656991     ZHar    A    G        0      0        2 
  30  chr30_26656991   Sample    A    G        0      0        2 
  30  chr30_26659941     AAsi    C    T        0      0        2 
  30  chr30_26659941     AKia    C    T        0      0        2 
  30  chr30_26659941     AOna    C    T        0      0        2 
  30  chr30_26659941     ASom    C    T        0      0        2 
  30  chr30_26659941     HCab    C    T        0      0        2 
  30  chr30_26659941     HPrz    C    T        0      0        2 
  30  chr30_26659941     ZBoe    C    T        0      0        2 
  30  chr30_26659941     ZGre    C    T        0      0        2 
  30  chr30_26659941     ZHar    C    T      0.5      1        2 
  30  chr30_26659941   Sample    C    T        0      0        2 
  30  chr30_26675977     AAsi    C    T        0      0        2 
  30  chr30_26675977     AKia    C    T        0      0        2 
  30  chr30_26675977     AOna    C    T        0      0        2 
  30  chr30_26675977     ASom    C    T        0      0        2 
  30  chr30_26675977     HCab    C    T      0.5      1        2 
  30  chr30_26675977     HPrz    C    T      0.5      1        2 
  30  chr30_26675977     ZBoe    C    T        0      0        2 
  30  chr30_26675977     ZGre    C    T        0      0        2 
  30  chr30_26675977     ZHar    C    T        0      0        2 
  30  chr30_26675977   Sample    C    T        0      0        2 
  30  chr30_26679900     AAsi    C    A        0      0        2 
  30  chr30_26679900     AKia    C    A      0.5      1        2 
  30  chr30_26679900     AOna    C    A        1      2        2 
  30  chr30_26679900     ASom    C    A        0      0        2 
  30  chr30_26679900     HCab    C    A        0      0        2 
  30  chr30_26679900     HPrz    C    A        0      0        2 
  30  chr30_26679900     ZBoe    C    A        0      0        2 
  30  chr30_26679900     ZGre    C    A        0      0        2 
  30  chr30_26679900     ZHar    C    A        0      0        2 
  30  chr30_26679900   Sample    C    A        0      0        2 
  30  chr30_26690066     AAsi    G    A        0      0        2 
  30  chr30_26690066     AKia    G    A        0      0        2 
  30  chr30_26690066     AOna    G    A        0      0        2 
  30  chr30_26690066     ASom    G    A        0      0        2 
  30  chr30_26690066     HCab    G    A        1      2        2 
  30  chr30_26690066     HPrz    G    A        1      2        2 
  30  chr30_26690066     ZBoe    G    A        0      0        2 
  30  chr30_26690066     ZGre    G    A        0      0        2 
  30  chr30_26690066     ZHar    G    A        0      0        2 
  30  chr30_26690066   Sample    G    A        0      0        2 
  30  chr30_26691098     AAsi    G    A        0      0        2 
  30  chr30_26691098     AKia    G    A        0      0        2 
  30  chr30_26691098     AOna    G    A      0.5      1        2 
  30  chr30_26691098     ASom    G    A        0      0        2 
  30  chr30_26691098     HCab    G    A        0      0        2 
  30  chr30_26691098     HPrz    G    A        0      0        2 
  30  chr30_26691098     ZBoe    G    A        0      0        2 
  30  chr30_26691098     ZGre    G    A        0      0        2 
  30  chr30_26691098     ZHar    G    A        0      0        2 
  30  chr30_26691098   Sample    G    A        0      0        2 
  30  chr30_26707155     AAsi    T    C        0      0        2 
  30  chr30_26707155     AKia    T    C        0      0        2 
  30  chr30_26707155     AOna    T    C        0      0        2 
  30  chr30_26707155     ASom    T    C        0      0        2 
  30  chr30_26707155     HCab    T    C        1      2        2 
  30  chr30_26707155     HPrz    T    C        1      2        2 
  30  chr30_26707155     ZBoe    T    C      0.5      1        2 
  30  chr30_26707155     ZGre    T    C        0      0        2 
  30  chr30_26707155     ZHar    T    C        0      0        2 
  30  chr30_26707155   Sample    T    C        0      0        2 
  30  chr30_26717201     AAsi    A    T        0      0        2 
  30  chr30_26717201     AKia    A    T        0      0        2 
  30  chr30_26717201     AOna    A    T        0      0        2 
  30  chr30_26717201     ASom    A    T        0      0        2 
  30  chr30_26717201     HCab    A    T        1      2        2 
  30  chr30_26717201     HPrz    A    T        1      2        2 
  30  chr30_26717201     ZBoe    A    T        0      0        2 
  30  chr30_26717201     ZGre    A    T        0      0        2 
  30  chr30_26717201     ZHar    A    T        0      0        2 
  30  chr30_26717201   Sample    A    T        0      0        2 
  30  chr30_26718537     AAsi    G    T        0      0        2 
  30  chr30_26718537     AKia    G    T        0      0        2 
  30  chr30_26718537     AOna    G    T        0      0        2 
  30  chr30_26718537     ASom    G    T        0      0        2 
  30  chr30_26718537     HCab    G    T        0      0        2 
  30  chr30_26718537     HPrz    G    T        0      0        2 
  30  chr30_26718537     ZBoe    G    T      0.5      1        2 
  30  chr30_26718537     ZGre    G    T        0      0        2 
  30  chr30_26718537     ZHar    G    T        0      0        2 
  30  chr30_26718537   Sample    G    T        0      0        2 
  30  chr30_26718798     AAsi    A    T        0      0        2 
  30  chr30_26718798     AKia    A    T        0      0        2 
  30  chr30_26718798     AOna    A    T        0      0        2 
  30  chr30_26718798     ASom    A    T        0      0        2 
  30  chr30_26718798     HCab    A    T        0      0        2 
  30  chr30_26718798     HPrz    A    T        0      0        2 
  30  chr30_26718798     ZBoe    A    T        0      0        2 
  30  chr30_26718798     ZGre    A    T        0      0        2 
  30  chr30_26718798     ZHar    A    T        1      2        2 
  30  chr30_26718798   Sample    A    T        0      0        2 
  30  chr30_26718810     AAsi    T    C        0      0        2 
  30  chr30_26718810     AKia    T    C        0      0        2 
  30  chr30_26718810     AOna    T    C        0      0        2 
  30  chr30_26718810     ASom    T    C        0      0        2 
  30  chr30_26718810     HCab    T    C        0      0        2 
  30  chr30_26718810     HPrz    T    C        0      0        2 
  30  chr30_26718810     ZBoe    T    C        1      2        2 
  30  chr30_26718810     ZGre    T    C        0      0        2 
  30  chr30_26718810     ZHar    T    C        1      2        2 
  30  chr30_26718810   Sample    T    C        0      0        2 
  30  chr30_26720484     AAsi    T    C        0      0        2 
  30  chr30_26720484     AKia    T    C        1      2        2 
  30  chr30_26720484     AOna    T    C      0.5      1        2 
  30  chr30_26720484     ASom    T    C        0      0        2 
  30  chr30_26720484     HCab    T    C        0      0        2 
  30  chr30_26720484     HPrz    T    C        0      0        2 
  30  chr30_26720484     ZBoe    T    C        0      0        2 
  30  chr30_26720484     ZGre    T    C        0      0        2 
  30  chr30_26720484     ZHar    T    C        0      0        2 
  30  chr30_26720484   Sample    T    C        0      0        2 
  30  chr30_26720725     AAsi    A    G        1      2        2 
  30  chr30_26720725     AKia    A    G        0      0        2 
  30  chr30_26720725     AOna    A    G        0      0        2 
  30  chr30_26720725     ASom    A    G        1      2        2 
  30  chr30_26720725     HCab    A    G        1      2        2 
  30  chr30_26720725     HPrz    A    G        1      2        2 
  30  chr30_26720725     ZBoe    A    G        0      0        2 
  30  chr30_26720725     ZGre    A    G        0      0        2 
  30  chr30_26720725     ZHar    A    G        0      0        2 
  30  chr30_26720725   Sample    A    G        1      2        2 
  30  chr30_26723899     AAsi    A    T        0      0        2 
  30  chr30_26723899     AKia    A    T        0      0        2 
  30  chr30_26723899     AOna    A    T        0      0        2 
  30  chr30_26723899     ASom    A    T        0      0        2 
  30  chr30_26723899     HCab    A    T        0      0        2 
  30  chr30_26723899     HPrz    A    T        0      0        2 
  30  chr30_26723899     ZBoe    A    T        0      0        2 
  30  chr30_26723899     ZGre    A    T        0      0        2 
  30  chr30_26723899     ZHar    A    T      0.5      1        2 
  30  chr30_26723899   Sample    A    T        0      0        2 
  30  chr30_26725310     AAsi    A    T        0      0        2 
  30  chr30_26725310     AKia    A    T        0      0        2 
  30  chr30_26725310     AOna    A    T        0      0        2 
  30  chr30_26725310     ASom    A    T        0      0        2 
  30  chr30_26725310     HCab    A    T        0      0        2 
  30  chr30_26725310     HPrz    A    T        0      0        2 
  30  chr30_26725310     ZBoe    A    T      0.5      1        2 
  30  chr30_26725310     ZGre    A    T        0      0        2 
  30  chr30_26725310     ZHar    A    T        0      0        2 
  30  chr30_26725310   Sample    A    T        0      0        2 
  30  chr30_26726826     AAsi    T    C        0      0        2 
  30  chr30_26726826     AKia    T    C        0      0        2 
  30  chr30_26726826     AOna    T    C        0      0        2 
  30  chr30_26726826     ASom    T    C        0      0        2 
  30  chr30_26726826     HCab    T    C        1      2        2 
  30  chr30_26726826     HPrz    T    C        1      2        2 
  30  chr30_26726826     ZBoe    T    C        0      0        2 
  30  chr30_26726826     ZGre    T    C        0      0        2 
  30  chr30_26726826     ZHar    T    C        0      0        2 
  30  chr30_26726826   Sample    T    C        0      0        2 
  30  chr30_26732761     AAsi    T    C        0      0        2 
  30  chr30_26732761     AKia    T    C        0      0        2 
  30  chr30_26732761     AOna    T    C        0      0        2 
  30  chr30_26732761     ASom    T    C        0      0        2 
  30  chr30_26732761     HCab    T    C        0      0        2 
  30  chr30_26732761     HPrz    T    C        0      0        2 
  30  chr30_26732761     ZBoe    T    C        0      0        2 
  30  chr30_26732761     ZGre    T    C        0      0        2 
  30  chr30_26732761     ZHar    T    C      0.5      1        2 
  30  chr30_26732761   Sample    T    C        0      0        2 
  30  chr30_26736834     AAsi    C    T        0      0        2 
  30  chr30_26736834     AKia    C    T        0      0        2 
  30  chr30_26736834     AOna    C    T        0      0        2 
  30  chr30_26736834     ASom    C    T        0      0        2 
  30  chr30_26736834     HCab    C    T      0.5      1        2 
  30  chr30_26736834     HPrz    C    T      0.5      1        2 
  30  chr30_26736834     ZBoe    C    T        0      0        2 
  30  chr30_26736834     ZGre    C    T        0      0        2 
  30  chr30_26736834     ZHar    C    T        0      0        2 
  30  chr30_26736834   Sample    C    T        0      0        2 
  30  chr30_26740749     AAsi    G    C        0      0        2 
  30  chr30_26740749     AKia    G    C        0      0        2 
  30  chr30_26740749     AOna    G    C        0      0        2 
  30  chr30_26740749     ASom    G    C        0      0        2 
  30  chr30_26740749     HCab    G    C        1      2        2 
  30  chr30_26740749     HPrz    G    C        1      2        2 
  30  chr30_26740749     ZBoe    G    C        0      0        2 
  30  chr30_26740749     ZGre    G    C        0      0        2 
  30  chr30_26740749     ZHar    G    C        0      0        2 
  30  chr30_26740749   Sample    G    C        0      0        2 
  30  chr30_26741895     AAsi    A    G        0      0        2 
  30  chr30_26741895     AKia    A    G        0      0        2 
  30  chr30_26741895     AOna    A    G        0      0        2 
  30  chr30_26741895     ASom    A    G        0      0        2 
  30  chr30_26741895     HCab    A    G        1      2        2 
  30  chr30_26741895     HPrz    A    G        1      2        2 
  30  chr30_26741895     ZBoe    A    G        0      0        2 
  30  chr30_26741895     ZGre    A    G        0      0        2 
  30  chr30_26741895     ZHar    A    G        0      0        2 
  30  chr30_26741895   Sample    A    G        0      0        2 
  30  chr30_26743351     AAsi    A    G        0      0        2 
  30  chr30_26743351     AKia    A    G        0      0        2 
  30  chr30_26743351     AOna    A    G        0      0        2 
  30  chr30_26743351     ASom    A    G        0      0        2 
  30  chr30_26743351     HCab    A    G        0      0        2 
  30  chr30_26743351     HPrz    A    G        0      0        2 
  30  chr30_26743351     ZBoe    A    G        0      0        2 
  30  chr30_26743351     ZGre    A    G        1      2        2 
  30  chr30_26743351     ZHar    A    G        0      0        2 
  30  chr30_26743351   Sample    A    G        0      0        2 
  30  chr30_26744146     AAsi    T    G        0      0        2 
  30  chr30_26744146     AKia    T    G        0      0        2 
  30  chr30_26744146     AOna    T    G        0      0        2 
  30  chr30_26744146     ASom    T    G      0.5      1        2 
  30  chr30_26744146     HCab    T    G        0      0        2 
  30  chr30_26744146     HPrz    T    G        0      0        2 
  30  chr30_26744146     ZBoe    T    G        0      0        2 
  30  chr30_26744146     ZGre    T    G        0      0        2 
  30  chr30_26744146     ZHar    T    G        0      0        2 
  30  chr30_26744146   Sample    T    G        0      0        2 
  30  chr30_26754163     AAsi    G    A        1      2        2 
  30  chr30_26754163     AKia    G    A        0      0        2 
  30  chr30_26754163     AOna    G    A        0      0        2 
  30  chr30_26754163     ASom    G    A        0      0        2 
  30  chr30_26754163     HCab    G    A        0      0        2 
  30  chr30_26754163     HPrz    G    A        0      0        2 
  30  chr30_26754163     ZBoe    G    A        0      0        2 
  30  chr30_26754163     ZGre    G    A        0      0        2 
  30  chr30_26754163     ZHar    G    A        0      0        2 
  30  chr30_26754163   Sample    G    A        0      0        2 
  30  chr30_26755647     AAsi    A    T      0.5      1        2 
  30  chr30_26755647     AKia    A    T        0      0        2 
  30  chr30_26755647     AOna    A    T        0      0        2 
  30  chr30_26755647     ASom    A    T        0      0        2 
  30  chr30_26755647     HCab    A    T        0      0        2 
  30  chr30_26755647     HPrz    A    T        0      0        2 
  30  chr30_26755647     ZBoe    A    T        0      0        2 
  30  chr30_26755647     ZGre    A    T        0      0        2 
  30  chr30_26755647     ZHar    A    T        0      0        2 
  30  chr30_26755647   Sample    A    T        0      0        2 
  30  chr30_26756585     AAsi    T    A        0      0        2 
  30  chr30_26756585     AKia    T    A        0      0        2 
  30  chr30_26756585     AOna    T    A        0      0        2 
  30  chr30_26756585     ASom    T    A        1      2        2 
  30  chr30_26756585     HCab    T    A        0      0        2 
  30  chr30_26756585     HPrz    T    A        0      0        2 
  30  chr30_26756585     ZBoe    T    A        0      0        2 
  30  chr30_26756585     ZGre    T    A        0      0        2 
  30  chr30_26756585     ZHar    T    A        0      0        2 
  30  chr30_26756585   Sample    T    A        0      0        2 
  30  chr30_26762831     AAsi    T    C        0      0        2 
  30  chr30_26762831     AKia    T    C        0      0        2 
  30  chr30_26762831     AOna    T    C        1      2        2 
  30  chr30_26762831     ASom    T    C        0      0        2 
  30  chr30_26762831     HCab    T    C        0      0        2 
  30  chr30_26762831     HPrz    T    C        0      0        2 
  30  chr30_26762831     ZBoe    T    C        0      0        2 
  30  chr30_26762831     ZGre    T    C        0      0        2 
  30  chr30_26762831     ZHar    T    C        0      0        2 
  30  chr30_26762831   Sample    T    C        1      2        2 
  30  chr30_26769203     AAsi    A    G        0      0        2 
  30  chr30_26769203     AKia    A    G        0      0        2 
  30  chr30_26769203     AOna    A    G        0      0        2 
  30  chr30_26769203     ASom    A    G        0      0        2 
  30  chr30_26769203     HCab    A    G        0      0        2 
  30  chr30_26769203     HPrz    A    G        0      0        2 
  30  chr30_26769203     ZBoe    A    G      0.5      1        2 
  30  chr30_26769203     ZGre    A    G        0      0        2 
  30  chr30_26769203     ZHar    A    G        0      0        2 
  30  chr30_26769203   Sample    A    G        0      0        2 
  30  chr30_26769641     AAsi    C    T        0      0        2 
  30  chr30_26769641     AKia    C    T        0      0        2 
  30  chr30_26769641     AOna    C    T        0      0        2 
  30  chr30_26769641     ASom    C    T        0      0        2 
  30  chr30_26769641     HCab    C    T        0      0        2 
  30  chr30_26769641     HPrz    C    T        0      0        2 
  30  chr30_26769641     ZBoe    C    T        0      0        2 
  30  chr30_26769641     ZGre    C    T      0.5      1        2 
  30  chr30_26769641     ZHar    C    T        0      0        2 
  30  chr30_26769641   Sample    C    T        0      0        2 
  30  chr30_26778734     AAsi    A    G        0      0        2 
  30  chr30_26778734     AKia    A    G        0      0        2 
  30  chr30_26778734     AOna    A    G        0      0        2 
  30  chr30_26778734     ASom    A    G        0      0        2 
  30  chr30_26778734     HCab    A    G        1      2        2 
  30  chr30_26778734     HPrz    A    G        1      2        2 
  30  chr30_26778734     ZBoe    A    G        0      0        2 
  30  chr30_26778734     ZGre    A    G        0      0        2 
  30  chr30_26778734     ZHar    A    G        0      0        2 
  30  chr30_26778734   Sample    A    G        0      0        2 
  30  chr30_26781966     AAsi    C    T        0      0        2 
  30  chr30_26781966     AKia    C    T        0      0        2 
  30  chr30_26781966     AOna    C    T        0      0        2 
  30  chr30_26781966     ASom    C    T        0      0        2 
  30  chr30_26781966     HCab    C    T        1      2        2 
  30  chr30_26781966     HPrz    C    T        1      2        2 
  30  chr30_26781966     ZBoe    C    T        0      0        2 
  30  chr30_26781966     ZGre    C    T        0      0        2 
  30  chr30_26781966     ZHar    C    T        0      0        2 
  30  chr30_26781966   Sample    C    T        0      0        2 
  30  chr30_26807859     AAsi    T    C        0      0        2 
  30  chr30_26807859     AKia    T    C        0      0        2 
  30  chr30_26807859     AOna    T    C        0      0        2 
  30  chr30_26807859     ASom    T    C        0      0        2 
  30  chr30_26807859     HCab    T    C        1      2        2 
  30  chr30_26807859     HPrz    T    C        1      2        2 
  30  chr30_26807859     ZBoe    T    C        0      0        2 
  30  chr30_26807859     ZGre    T    C        0      0        2 
  30  chr30_26807859     ZHar    T    C        0      0        2 
  30  chr30_26807859   Sample    T    C        0      0        2 
  30  chr30_26809536     AAsi    G    A      0.5      1        2 
  30  chr30_26809536     AKia    G    A        0      0        2 
  30  chr30_26809536     AOna    G    A        0      0        2 
  30  chr30_26809536     ASom    G    A        0      0        2 
  30  chr30_26809536     HCab    G    A        0      0        2 
  30  chr30_26809536     HPrz    G    A        0      0        2 
  30  chr30_26809536     ZBoe    G    A        0      0        2 
  30  chr30_26809536     ZGre    G    A        0      0        2 
  30  chr30_26809536     ZHar    G    A        0      0        2 
  30  chr30_26809536   Sample    G    A        0      0        2 
  30  chr30_26822847     AAsi    G    A        0      0        2 
  30  chr30_26822847     AKia    G    A        0      0        2 
  30  chr30_26822847     AOna    G    A        0      0        2 
  30  chr30_26822847     ASom    G    A        0      0        2 
  30  chr30_26822847     HCab    G    A        0      0        2 
  30  chr30_26822847     HPrz    G    A        0      0        2 
  30  chr30_26822847     ZBoe    G    A        0      0        2 
  30  chr30_26822847     ZGre    G    A      0.5      1        2 
  30  chr30_26822847     ZHar    G    A        0      0        2 
  30  chr30_26822847   Sample    G    A        0      0        2 
  30  chr30_26862939     AAsi    A    C      0.5      1        2 
  30  chr30_26862939     AKia    A    C        0      0        2 
  30  chr30_26862939     AOna    A    C        0      0        2 
  30  chr30_26862939     ASom    A    C        0      0        2 
  30  chr30_26862939     HCab    A    C        0      0        2 
  30  chr30_26862939     HPrz    A    C        0      0        2 
  30  chr30_26862939     ZBoe    A    C        0      0        2 
  30  chr30_26862939     ZGre    A    C        0      0        2 
  30  chr30_26862939     ZHar    A    C        0      0        2 
  30  chr30_26862939   Sample    A    C        0      0        2 
  30  chr30_26866499     AAsi    G    A        0      0        2 
  30  chr30_26866499     AKia    G    A        0      0        2 
  30  chr30_26866499     AOna    G    A        0      0        2 
  30  chr30_26866499     ASom    G    A        0      0        2 
  30  chr30_26866499     HCab    G    A        1      2        2 
  30  chr30_26866499     HPrz    G    A        1      2        2 
  30  chr30_26866499     ZBoe    G    A        0      0        2 
  30  chr30_26866499     ZGre    G    A        0      0        2 
  30  chr30_26866499     ZHar    G    A        0      0        2 
  30  chr30_26866499   Sample    G    A        0      0        2 
  30  chr30_26872257     AAsi    C    G      0.5      1        2 
  30  chr30_26872257     AKia    C    G        0      0        2 
  30  chr30_26872257     AOna    C    G        0      0        2 
  30  chr30_26872257     ASom    C    G        0      0        2 
  30  chr30_26872257     HCab    C    G        0      0        2 
  30  chr30_26872257     HPrz    C    G        0      0        2 
  30  chr30_26872257     ZBoe    C    G        0      0        2 
  30  chr30_26872257     ZGre    C    G        0      0        2 
  30  chr30_26872257     ZHar    C    G        0      0        2 
  30  chr30_26872257   Sample    C    G        0      0        2 
  30  chr30_26874161     AAsi    G    A        0      0        2 
  30  chr30_26874161     AKia    G    A        1      2        2 
  30  chr30_26874161     AOna    G    A        0      0        2 
  30  chr30_26874161     ASom    G    A        0      0        2 
  30  chr30_26874161     HCab    G    A        0      0        2 
  30  chr30_26874161     HPrz    G    A        0      0        2 
  30  chr30_26874161     ZBoe    G    A        0      0        2 
  30  chr30_26874161     ZGre    G    A        0      0        2 
  30  chr30_26874161     ZHar    G    A        0      0        2 
  30  chr30_26874161   Sample    G    A        0      0        2 
  30  chr30_26876227     AAsi    C    T        1      2        2 
  30  chr30_26876227     AKia    C    T        0      0        2 
  30  chr30_26876227     AOna    C    T        0      0        2 
  30  chr30_26876227     ASom    C    T        1      2        2 
  30  chr30_26876227     HCab    C    T        0      0        2 
  30  chr30_26876227     HPrz    C    T        0      0        2 
  30  chr30_26876227     ZBoe    C    T        0      0        2 
  30  chr30_26876227     ZGre    C    T        0      0        2 
  30  chr30_26876227     ZHar    C    T        0      0        2 
  30  chr30_26876227   Sample    C    T        0      0        2 
  30  chr30_26883277     AAsi    A    G        0      0        2 
  30  chr30_26883277     AKia    A    G        0      0        2 
  30  chr30_26883277     AOna    A    G        0      0        2 
  30  chr30_26883277     ASom    A    G        0      0        2 
  30  chr30_26883277     HCab    A    G        1      2        2 
  30  chr30_26883277     HPrz    A    G        1      2        2 
  30  chr30_26883277     ZBoe    A    G        0      0        2 
  30  chr30_26883277     ZGre    A    G        0      0        2 
  30  chr30_26883277     ZHar    A    G        0      0        2 
  30  chr30_26883277   Sample    A    G        0      0        2 
  30  chr30_26883440     AAsi    G    A        0      0        2 
  30  chr30_26883440     AKia    G    A        0      0        2 
  30  chr30_26883440     AOna    G    A        0      0        2 
  30  chr30_26883440     ASom    G    A        0      0        2 
  30  chr30_26883440     HCab    G    A        0      0        2 
  30  chr30_26883440     HPrz    G    A        0      0        2 
  30  chr30_26883440     ZBoe    G    A      0.5      1        2 
  30  chr30_26883440     ZGre    G    A        0      0        2 
  30  chr30_26883440     ZHar    G    A        0      0        2 
  30  chr30_26883440   Sample    G    A        0      0        2 
  30  chr30_26885606     AAsi    T    C        0      0        2 
  30  chr30_26885606     AKia    T    C        0      0        2 
  30  chr30_26885606     AOna    T    C        0      0        2 
  30  chr30_26885606     ASom    T    C        0      0        2 
  30  chr30_26885606     HCab    T    C        0      0        2 
  30  chr30_26885606     HPrz    T    C        0      0        2 
  30  chr30_26885606     ZBoe    T    C      0.5      1        2 
  30  chr30_26885606     ZGre    T    C        0      0        2 
  30  chr30_26885606     ZHar    T    C        0      0        2 
  30  chr30_26885606   Sample    T    C        0      0        2 
  30  chr30_26886902     AAsi    A    G        0      0        2 
  30  chr30_26886902     AKia    A    G        0      0        2 
  30  chr30_26886902     AOna    A    G        0      0        2 
  30  chr30_26886902     ASom    A    G        0      0        2 
  30  chr30_26886902     HCab    A    G        0      0        2 
  30  chr30_26886902     HPrz    A    G        0      0        2 
  30  chr30_26886902     ZBoe    A    G        1      2        2 
  30  chr30_26886902     ZGre    A    G        0      0        2 
  30  chr30_26886902     ZHar    A    G        0      0        2 
  30  chr30_26886902   Sample    A    G        0      0        2 
  30  chr30_26888012     AAsi    G    C        0      0        2 
  30  chr30_26888012     AKia    G    C        0      0        2 
  30  chr30_26888012     AOna    G    C        0      0        2 
  30  chr30_26888012     ASom    G    C        0      0        2 
  30  chr30_26888012     HCab    G    C      0.5      1        2 
  30  chr30_26888012     HPrz    G    C      0.5      1        2 
  30  chr30_26888012     ZBoe    G    C        0      0        2 
  30  chr30_26888012     ZGre    G    C        0      0        2 
  30  chr30_26888012     ZHar    G    C        0      0        2 
  30  chr30_26888012   Sample    G    C        0      0        2 
  30  chr30_26888539     AAsi    G    A      0.5      1        2 
  30  chr30_26888539     AKia    G    A        0      0        2 
  30  chr30_26888539     AOna    G    A        0      0        2 
  30  chr30_26888539     ASom    G    A        0      0        2 
  30  chr30_26888539     HCab    G    A        0      0        2 
  30  chr30_26888539     HPrz    G    A        0      0        2 
  30  chr30_26888539     ZBoe    G    A        0      0        2 
  30  chr30_26888539     ZGre    G    A        0      0        2 
  30  chr30_26888539     ZHar    G    A        0      0        2 
  30  chr30_26888539   Sample    G    A        0      0        2 
  30  chr30_26893688     AAsi    T    C        0      0        2 
  30  chr30_26893688     AKia    T    C        0      0        2 
  30  chr30_26893688     AOna    T    C        0      0        2 
  30  chr30_26893688     ASom    T    C        0      0        2 
  30  chr30_26893688     HCab    T    C        0      0        2 
  30  chr30_26893688     HPrz    T    C      0.5      1        2 
  30  chr30_26893688     ZBoe    T    C        0      0        2 
  30  chr30_26893688     ZGre    T    C        0      0        2 
  30  chr30_26893688     ZHar    T    C        0      0        2 
  30  chr30_26893688   Sample    T    C        0      0        2 
  30  chr30_26906337     AAsi    G    C        0      0        2 
  30  chr30_26906337     AKia    G    C        0      0        2 
  30  chr30_26906337     AOna    G    C        0      0        2 
  30  chr30_26906337     ASom    G    C        0      0        2 
  30  chr30_26906337     HCab    G    C      0.5      1        2 
  30  chr30_26906337     HPrz    G    C      0.5      1        2 
  30  chr30_26906337     ZBoe    G    C        0      0        2 
  30  chr30_26906337     ZGre    G    C        0      0        2 
  30  chr30_26906337     ZHar    G    C        0      0        2 
  30  chr30_26906337   Sample    G    C        0      0        2 
  30  chr30_26918927     AAsi    C    T        0      0        2 
  30  chr30_26918927     AKia    C    T        0      0        2 
  30  chr30_26918927     AOna    C    T        0      0        2 
  30  chr30_26918927     ASom    C    T        0      0        2 
  30  chr30_26918927     HCab    C    T        0      0        2 
  30  chr30_26918927     HPrz    C    T      0.5      1        2 
  30  chr30_26918927     ZBoe    C    T        0      0        2 
  30  chr30_26918927     ZGre    C    T        0      0        2 
  30  chr30_26918927     ZHar    C    T        0      0        2 
  30  chr30_26918927   Sample    C    T        0      0        2 
  30  chr30_26921579     AAsi    T    C        0      0        2 
  30  chr30_26921579     AKia    T    C        0      0        2 
  30  chr30_26921579     AOna    T    C        0      0        2 
  30  chr30_26921579     ASom    T    C        0      0        2 
  30  chr30_26921579     HCab    T    C        1      2        2 
  30  chr30_26921579     HPrz    T    C        1      2        2 
  30  chr30_26921579     ZBoe    T    C        0      0        2 
  30  chr30_26921579     ZGre    T    C        0      0        2 
  30  chr30_26921579     ZHar    T    C        0      0        2 
  30  chr30_26921579   Sample    T    C        0      0        2 
  30  chr30_26926503     AAsi    G    A        0      0        2 
  30  chr30_26926503     AKia    G    A        0      0        2 
  30  chr30_26926503     AOna    G    A        0      0        2 
  30  chr30_26926503     ASom    G    A        0      0        2 
  30  chr30_26926503     HCab    G    A        0      0        2 
  30  chr30_26926503     HPrz    G    A      0.5      1        2 
  30  chr30_26926503     ZBoe    G    A        0      0        2 
  30  chr30_26926503     ZGre    G    A        0      0        2 
  30  chr30_26926503     ZHar    G    A        0      0        2 
  30  chr30_26926503   Sample    G    A        0      0        2 
  30  chr30_26928498     AAsi    C    T        0      0        2 
  30  chr30_26928498     AKia    C    T        0      0        2 
  30  chr30_26928498     AOna    C    T        0      0        2 
  30  chr30_26928498     ASom    C    T        0      0        2 
  30  chr30_26928498     HCab    C    T        1      2        2 
  30  chr30_26928498     HPrz    C    T        1      2        2 
  30  chr30_26928498     ZBoe    C    T        0      0        2 
  30  chr30_26928498     ZGre    C    T        0      0        2 
  30  chr30_26928498     ZHar    C    T        0      0        2 
  30  chr30_26928498   Sample    C    T        0      0        2 
  30  chr30_26928532     AAsi    C    A        0      0        2 
  30  chr30_26928532     AKia    C    A        0      0        2 
  30  chr30_26928532     AOna    C    A      0.5      1        2 
  30  chr30_26928532     ASom    C    A        0      0        2 
  30  chr30_26928532     HCab    C    A        0      0        2 
  30  chr30_26928532     HPrz    C    A        0      0        2 
  30  chr30_26928532     ZBoe    C    A        0      0        2 
  30  chr30_26928532     ZGre    C    A        0      0        2 
  30  chr30_26928532     ZHar    C    A        0      0        2 
  30  chr30_26928532   Sample    C    A        0      0        2 
  30  chr30_26936580     AAsi    C    T        0      0        2 
  30  chr30_26936580     AKia    C    T        1      2        2 
  30  chr30_26936580     AOna    C    T        0      0        2 
  30  chr30_26936580     ASom    C    T        0      0        2 
  30  chr30_26936580     HCab    C    T        0      0        2 
  30  chr30_26936580     HPrz    C    T        0      0        2 
  30  chr30_26936580     ZBoe    C    T        0      0        2 
  30  chr30_26936580     ZGre    C    T        0      0        2 
  30  chr30_26936580     ZHar    C    T        0      0        2 
  30  chr30_26936580   Sample    C    T        0      0        2 
  30  chr30_26951297     AAsi    C    T        0      0        2 
  30  chr30_26951297     AKia    C    T        0      0        2 
  30  chr30_26951297     AOna    C    T        0      0        2 
  30  chr30_26951297     ASom    C    T        0      0        2 
  30  chr30_26951297     HCab    C    T        1      2        2 
  30  chr30_26951297     HPrz    C    T        1      2        2 
  30  chr30_26951297     ZBoe    C    T        0      0        2 
  30  chr30_26951297     ZGre    C    T        0      0        2 
  30  chr30_26951297     ZHar    C    T        0      0        2 
  30  chr30_26951297   Sample    C    T        0      0        2 
  30  chr30_26952634     AAsi    A    C        0      0        2 
  30  chr30_26952634     AKia    A    C        0      0        2 
  30  chr30_26952634     AOna    A    C        0      0        2 
  30  chr30_26952634     ASom    A    C        0      0        2 
  30  chr30_26952634     HCab    A    C        0      0        2 
  30  chr30_26952634     HPrz    A    C        0      0        2 
  30  chr30_26952634     ZBoe    A    C        0      0        2 
  30  chr30_26952634     ZGre    A    C        0      0        2 
  30  chr30_26952634     ZHar    A    C        1      2        2 
  30  chr30_26952634   Sample    A    C        0      0        2 
  30  chr30_26954885     AAsi    C    T        0      0        2 
  30  chr30_26954885     AKia    C    T        0      0        2 
  30  chr30_26954885     AOna    C    T        0      0        2 
  30  chr30_26954885     ASom    C    T        0      0        2 
  30  chr30_26954885     HCab    C    T        1      2        2 
  30  chr30_26954885     HPrz    C    T        1      2        2 
  30  chr30_26954885     ZBoe    C    T        0      0        2 
  30  chr30_26954885     ZGre    C    T        0      0        2 
  30  chr30_26954885     ZHar    C    T        0      0        2 
  30  chr30_26954885   Sample    C    T        0      0        2 
  30  chr30_26964426     AAsi    C    G        0      0        2 
  30  chr30_26964426     AKia    C    G        0      0        2 
  30  chr30_26964426     AOna    C    G        0      0        2 
  30  chr30_26964426     ASom    C    G        0      0        2 
  30  chr30_26964426     HCab    C    G        0      0        2 
  30  chr30_26964426     HPrz    C    G        0      0        2 
  30  chr30_26964426     ZBoe    C    G        0      0        2 
  30  chr30_26964426     ZGre    C    G      0.5      1        2 
  30  chr30_26964426     ZHar    C    G        0      0        2 
  30  chr30_26964426   Sample    C    G        0      0        2 
  30  chr30_26969225     AAsi    G    T        0      0        2 
  30  chr30_26969225     AKia    G    T        0      0        2 
  30  chr30_26969225     AOna    G    T      0.5      1        2 
  30  chr30_26969225     ASom    G    T        0      0        2 
  30  chr30_26969225     HCab    G    T        0      0        2 
  30  chr30_26969225     HPrz    G    T        0      0        2 
  30  chr30_26969225     ZBoe    G    T        0      0        2 
  30  chr30_26969225     ZGre    G    T        0      0        2 
  30  chr30_26969225     ZHar    G    T        0      0        2 
  30  chr30_26969225   Sample    G    T        0      0        2 
  30  chr30_26971602     AAsi    G    T        0      0        2 
  30  chr30_26971602     AKia    G    T        1      2        2 
  30  chr30_26971602     AOna    G    T      0.5      1        2 
  30  chr30_26971602     ASom    G    T        0      0        2 
  30  chr30_26971602     HCab    G    T        0      0        2 
  30  chr30_26971602     HPrz    G    T        0      0        2 
  30  chr30_26971602     ZBoe    G    T        0      0        2 
  30  chr30_26971602     ZGre    G    T        0      0        2 
  30  chr30_26971602     ZHar    G    T        0      0        2 
  30  chr30_26971602   Sample    G    T        0      0        2 
  30  chr30_26972107     AAsi    A    G        0      0        2 
  30  chr30_26972107     AKia    A    G        0      0        2 
  30  chr30_26972107     AOna    A    G        0      0        2 
  30  chr30_26972107     ASom    A    G        0      0        2 
  30  chr30_26972107     HCab    A    G        0      0        2 
  30  chr30_26972107     HPrz    A    G      0.5      1        2 
  30  chr30_26972107     ZBoe    A    G        0      0        2 
  30  chr30_26972107     ZGre    A    G        0      0        2 
  30  chr30_26972107     ZHar    A    G      0.5      1        2 
  30  chr30_26972107   Sample    A    G        0      0        2 
  30  chr30_26972922     AAsi    T    G        0      0        2 
  30  chr30_26972922     AKia    T    G        0      0        2 
  30  chr30_26972922     AOna    T    G        0      0        2 
  30  chr30_26972922     ASom    T    G        0      0        2 
  30  chr30_26972922     HCab    T    G        0      0        2 
  30  chr30_26972922     HPrz    T    G        0      0        2 
  30  chr30_26972922     ZBoe    T    G        0      0        2 
  30  chr30_26972922     ZGre    T    G        0      0        2 
  30  chr30_26972922     ZHar    T    G        1      2        2 
  30  chr30_26972922   Sample    T    G        0      0        2 
  30  chr30_26973372     AAsi    T    C        1      2        2 
  30  chr30_26973372     AKia    T    C        0      0        2 
  30  chr30_26973372     AOna    T    C        0      0        2 
  30  chr30_26973372     ASom    T    C        1      2        2 
  30  chr30_26973372     HCab    T    C        0      0        2 
  30  chr30_26973372     HPrz    T    C        0      0        2 
  30  chr30_26973372     ZBoe    T    C        0      0        2 
  30  chr30_26973372     ZGre    T    C        0      0        2 
  30  chr30_26973372     ZHar    T    C        0      0        2 
  30  chr30_26973372   Sample    T    C        1      2        2 
  30  chr30_26974359     AAsi    G    A        0      0        2 
  30  chr30_26974359     AKia    G    A        0      0        2 
  30  chr30_26974359     AOna    G    A        0      0        2 
  30  chr30_26974359     ASom    G    A        0      0        2 
  30  chr30_26974359     HCab    G    A        0      0        2 
  30  chr30_26974359     HPrz    G    A        0      0        2 
  30  chr30_26974359     ZBoe    G    A        1      2        2 
  30  chr30_26974359     ZGre    G    A        1      2        2 
  30  chr30_26974359     ZHar    G    A        1      2        2 
  30  chr30_26974359   Sample    G    A        0      0        2 
  30  chr30_26981853     AAsi    A    G        1      2        2 
  30  chr30_26981853     AKia    A    G        1      2        2 
  30  chr30_26981853     AOna    A    G        1      2        2 
  30  chr30_26981853     ASom    A    G        1      2        2 
  30  chr30_26981853     HCab    A    G        0      0        2 
  30  chr30_26981853     HPrz    A    G        0      0        2 
  30  chr30_26981853     ZBoe    A    G        0      0        2 
  30  chr30_26981853     ZGre    A    G        0      0        2 
  30  chr30_26981853     ZHar    A    G        0      0        2 
  30  chr30_26981853   Sample    A    G        1      2        2 
  30  chr30_26986263     AAsi    C    A        0      0        2 
  30  chr30_26986263     AKia    C    A      0.5      1        2 
  30  chr30_26986263     AOna    C    A        0      0        2 
  30  chr30_26986263     ASom    C    A        0      0        2 
  30  chr30_26986263     HCab    C    A        0      0        2 
  30  chr30_26986263     HPrz    C    A        0      0        2 
  30  chr30_26986263     ZBoe    C    A        0      0        2 
  30  chr30_26986263     ZGre    C    A        0      0        2 
  30  chr30_26986263     ZHar    C    A        0      0        2 
  30  chr30_26986263   Sample    C    A        0      0        2 
  30  chr30_26993199     AAsi    G    C        0      0        2 
  30  chr30_26993199     AKia    G    C        0      0        2 
  30  chr30_26993199     AOna    G    C        0      0        2 
  30  chr30_26993199     ASom    G    C        0      0        2 
  30  chr30_26993199     HCab    G    C        1      2        2 
  30  chr30_26993199     HPrz    G    C        1      2        2 
  30  chr30_26993199     ZBoe    G    C        0      0        2 
  30  chr30_26993199     ZGre    G    C        0      0        2 
  30  chr30_26993199     ZHar    G    C        0      0        2 
  30  chr30_26993199   Sample    G    C        0      0        2 
  30  chr30_26994204     AAsi    T    A        0      0        2 
  30  chr30_26994204     AKia    T    A        0      0        2 
  30  chr30_26994204     AOna    T    A        0      0        2 
  30  chr30_26994204     ASom    T    A        0      0        2 
  30  chr30_26994204     HCab    T    A        0      0        2 
  30  chr30_26994204     HPrz    T    A        0      0        2 
  30  chr30_26994204     ZBoe    T    A        0      0        2 
  30  chr30_26994204     ZGre    T    A      0.5      1        2 
  30  chr30_26994204     ZHar    T    A        0      0        2 
  30  chr30_26994204   Sample    T    A        0      0        2 
  30  chr30_26995867     AAsi    C    A        0      0        2 
  30  chr30_26995867     AKia    C    A      0.5      1        2 
  30  chr30_26995867     AOna    C    A        0      0        2 
  30  chr30_26995867     ASom    C    A        0      0        2 
  30  chr30_26995867     HCab    C    A        0      0        2 
  30  chr30_26995867     HPrz    C    A        0      0        2 
  30  chr30_26995867     ZBoe    C    A        0      0        2 
  30  chr30_26995867     ZGre    C    A        0      0        2 
  30  chr30_26995867     ZHar    C    A        0      0        2 
  30  chr30_26995867   Sample    C    A        0      0        2 
  30  chr30_26998145     AAsi    G    C        0      0        2 
  30  chr30_26998145     AKia    G    C        0      0        2 
  30  chr30_26998145     AOna    G    C        0      0        2 
  30  chr30_26998145     ASom    G    C        0      0        2 
  30  chr30_26998145     HCab    G    C        0      0        2 
  30  chr30_26998145     HPrz    G    C        0      0        2 
  30  chr30_26998145     ZBoe    G    C        1      2        2 
  30  chr30_26998145     ZGre    G    C        0      0        2 
  30  chr30_26998145     ZHar    G    C        0      0        2 
  30  chr30_26998145   Sample    G    C        0      0        2 
  30  chr30_27001509     AAsi    C    T        0      0        2 
  30  chr30_27001509     AKia    C    T        0      0        2 
  30  chr30_27001509     AOna    C    T        0      0        2 
  30  chr30_27001509     ASom    C    T        0      0        2 
  30  chr30_27001509     HCab    C    T        0      0        2 
  30  chr30_27001509     HPrz    C    T        0      0        2 
  30  chr30_27001509     ZBoe    C    T        0      0        2 
  30  chr30_27001509     ZGre    C    T        0      0        2 
  30  chr30_27001509     ZHar    C    T        1      2        2 
  30  chr30_27001509   Sample    C    T        0      0        2 
  30  chr30_27003591     AAsi    A    G        0      0        2 
  30  chr30_27003591     AKia    A    G        0      0        2 
  30  chr30_27003591     AOna    A    G        0      0        2 
  30  chr30_27003591     ASom    A    G        0      0        2 
  30  chr30_27003591     HCab    A    G        0      0        2 
  30  chr30_27003591     HPrz    A    G        0      0        2 
  30  chr30_27003591     ZBoe    A    G        0      0        2 
  30  chr30_27003591     ZGre    A    G        0      0        2 
  30  chr30_27003591     ZHar    A    G      0.5      1        2 
  30  chr30_27003591   Sample    A    G        0      0        2 
  30  chr30_27004330     AAsi    G    A        0      0        2 
  30  chr30_27004330     AKia    G    A        0      0        2 
  30  chr30_27004330     AOna    G    A        0      0        2 
  30  chr30_27004330     ASom    G    A        0      0        2 
  30  chr30_27004330     HCab    G    A        0      0        2 
  30  chr30_27004330     HPrz    G    A      0.5      1        2 
  30  chr30_27004330     ZBoe    G    A        0      0        2 
  30  chr30_27004330     ZGre    G    A        0      0        2 
  30  chr30_27004330     ZHar    G    A        0      0        2 
  30  chr30_27004330   Sample    G    A        0      0        2 
  30  chr30_27008607     AAsi    C    A        0      0        2 
  30  chr30_27008607     AKia    C    A        0      0        2 
  30  chr30_27008607     AOna    C    A        0      0        2 
  30  chr30_27008607     ASom    C    A        0      0        2 
  30  chr30_27008607     HCab    C    A        0      0        2 
  30  chr30_27008607     HPrz    C    A        0      0        2 
  30  chr30_27008607     ZBoe    C    A      0.5      1        2 
  30  chr30_27008607     ZGre    C    A        0      0        2 
  30  chr30_27008607     ZHar    C    A        0      0        2 
  30  chr30_27008607   Sample    C    A        0      0        2 
  30  chr30_27014626     AAsi    T    C        0      0        2 
  30  chr30_27014626     AKia    T    C        0      0        2 
  30  chr30_27014626     AOna    T    C        0      0        2 
  30  chr30_27014626     ASom    T    C        0      0        2 
  30  chr30_27014626     HCab    T    C        1      2        2 
  30  chr30_27014626     HPrz    T    C        1      2        2 
  30  chr30_27014626     ZBoe    T    C        0      0        2 
  30  chr30_27014626     ZGre    T    C        0      0        2 
  30  chr30_27014626     ZHar    T    C        0      0        2 
  30  chr30_27014626   Sample    T    C        0      0        2 
  30  chr30_27015787     AAsi    G    A        0      0        2 
  30  chr30_27015787     AKia    G    A        0      0        2 
  30  chr30_27015787     AOna    G    A        0      0        2 
  30  chr30_27015787     ASom    G    A        0      0        2 
  30  chr30_27015787     HCab    G    A        0      0        2 
  30  chr30_27015787     HPrz    G    A        0      0        2 
  30  chr30_27015787     ZBoe    G    A      0.5      1        2 
  30  chr30_27015787     ZGre    G    A        0      0        2 
  30  chr30_27015787     ZHar    G    A        0      0        2 
  30  chr30_27015787   Sample    G    A        0      0        2 
  30  chr30_27017393     AAsi    C    T        0      0        2 
  30  chr30_27017393     AKia    C    T        0      0        2 
  30  chr30_27017393     AOna    C    T        0      0        2 
  30  chr30_27017393     ASom    C    T        0      0        2 
  30  chr30_27017393     HCab    C    T        0      0        2 
  30  chr30_27017393     HPrz    C    T        0      0        2 
  30  chr30_27017393     ZBoe    C    T        1      2        2 
  30  chr30_27017393     ZGre    C    T        0      0        2 
  30  chr30_27017393     ZHar    C    T        0      0        2 
  30  chr30_27017393   Sample    C    T        0      0        2 
  30  chr30_27017596     AAsi    G    T        0      0        2 
  30  chr30_27017596     AKia    G    T        0      0        2 
  30  chr30_27017596     AOna    G    T        0      0        2 
  30  chr30_27017596     ASom    G    T        0      0        2 
  30  chr30_27017596     HCab    G    T        0      0        2 
  30  chr30_27017596     HPrz    G    T        0      0        2 
  30  chr30_27017596     ZBoe    G    T      0.5      1        2 
  30  chr30_27017596     ZGre    G    T        0      0        2 
  30  chr30_27017596     ZHar    G    T        0      0        2 
  30  chr30_27017596   Sample    G    T        0      0        2 
  30  chr30_27024131     AAsi    A    G        0      0        2 
  30  chr30_27024131     AKia    A    G        0      0        2 
  30  chr30_27024131     AOna    A    G        0      0        2 
  30  chr30_27024131     ASom    A    G        0      0        2 
  30  chr30_27024131     HCab    A    G      0.5      1        2 
  30  chr30_27024131     HPrz    A    G        0      0        2 
  30  chr30_27024131     ZBoe    A    G        0      0        2 
  30  chr30_27024131     ZGre    A    G        0      0        2 
  30  chr30_27024131     ZHar    A    G        0      0        2 
  30  chr30_27024131   Sample    A    G        0      0        2 
  30  chr30_27030930     AAsi    C    A        0      0        2 
  30  chr30_27030930     AKia    C    A        1      2        2 
  30  chr30_27030930     AOna    C    A      0.5      1        2 
  30  chr30_27030930     ASom    C    A        0      0        2 
  30  chr30_27030930     HCab    C    A        0      0        2 
  30  chr30_27030930     HPrz    C    A        0      0        2 
  30  chr30_27030930     ZBoe    C    A        0      0        2 
  30  chr30_27030930     ZGre    C    A        0      0        2 
  30  chr30_27030930     ZHar    C    A        0      0        2 
  30  chr30_27030930   Sample    C    A        0      0        2 
  30  chr30_27037452     AAsi    T    C        1      2        2 
  30  chr30_27037452     AKia    T    C        0      0        2 
  30  chr30_27037452     AOna    T    C        0      0        2 
  30  chr30_27037452     ASom    T    C        0      0        2 
  30  chr30_27037452     HCab    T    C        0      0        2 
  30  chr30_27037452     HPrz    T    C        0      0        2 
  30  chr30_27037452     ZBoe    T    C        0      0        2 
  30  chr30_27037452     ZGre    T    C        0      0        2 
  30  chr30_27037452     ZHar    T    C        0      0        2 
  30  chr30_27037452   Sample    T    C        1      2        2 
  30  chr30_27041267     AAsi    T    C        0      0        2 
  30  chr30_27041267     AKia    T    C        0      0        2 
  30  chr30_27041267     AOna    T    C        0      0        2 
  30  chr30_27041267     ASom    T    C        0      0        2 
  30  chr30_27041267     HCab    T    C        0      0        2 
  30  chr30_27041267     HPrz    T    C      0.5      1        2 
  30  chr30_27041267     ZBoe    T    C        0      0        2 
  30  chr30_27041267     ZGre    T    C        0      0        2 
  30  chr30_27041267     ZHar    T    C        0      0        2 
  30  chr30_27041267   Sample    T    C        0      0        2 
  30  chr30_27046855     AAsi    T    C        0      0        2 
  30  chr30_27046855     AKia    T    C        0      0        2 
  30  chr30_27046855     AOna    T    C        0      0        2 
  30  chr30_27046855     ASom    T    C        0      0        2 
  30  chr30_27046855     HCab    T    C        0      0        2 
  30  chr30_27046855     HPrz    T    C        0      0        2 
  30  chr30_27046855     ZBoe    T    C      0.5      1        2 
  30  chr30_27046855     ZGre    T    C        0      0        2 
  30  chr30_27046855     ZHar    T    C        0      0        2 
  30  chr30_27046855   Sample    T    C        0      0        2 
  30  chr30_27048857     AAsi    G    C        0      0        2 
  30  chr30_27048857     AKia    G    C        0      0        2 
  30  chr30_27048857     AOna    G    C      0.5      1        2 
  30  chr30_27048857     ASom    G    C        0      0        2 
  30  chr30_27048857     HCab    G    C        0      0        2 
  30  chr30_27048857     HPrz    G    C        0      0        2 
  30  chr30_27048857     ZBoe    G    C        0      0        2 
  30  chr30_27048857     ZGre    G    C        0      0        2 
  30  chr30_27048857     ZHar    G    C        0      0        2 
  30  chr30_27048857   Sample    G    C        0      0        2 
  30  chr30_27076591     AAsi    G    A        0      0        2 
  30  chr30_27076591     AKia    G    A        0      0        2 
  30  chr30_27076591     AOna    G    A        0      0        2 
  30  chr30_27076591     ASom    G    A        0      0        2 
  30  chr30_27076591     HCab    G    A        0      0        2 
  30  chr30_27076591     HPrz    G    A        0      0        2 
  30  chr30_27076591     ZBoe    G    A      0.5      1        2 
  30  chr30_27076591     ZGre    G    A        0      0        2 
  30  chr30_27076591     ZHar    G    A        0      0        2 
  30  chr30_27076591   Sample    G    A        0      0        2 
  30  chr30_27081187     AAsi    A    G        0      0        2 
  30  chr30_27081187     AKia    A    G        0      0        2 
  30  chr30_27081187     AOna    A    G        0      0        2 
  30  chr30_27081187     ASom    A    G        0      0        2 
  30  chr30_27081187     HCab    A    G        0      0        2 
  30  chr30_27081187     HPrz    A    G        0      0        2 
  30  chr30_27081187     ZBoe    A    G        0      0        2 
  30  chr30_27081187     ZGre    A    G        0      0        2 
  30  chr30_27081187     ZHar    A    G        1      2        2 
  30  chr30_27081187   Sample    A    G        0      0        2 
  30  chr30_27082526     AAsi    G    A        0      0        2 
  30  chr30_27082526     AKia    G    A        0      0        2 
  30  chr30_27082526     AOna    G    A        0      0        2 
  30  chr30_27082526     ASom    G    A        0      0        2 
  30  chr30_27082526     HCab    G    A        1      2        2 
  30  chr30_27082526     HPrz    G    A        1      2        2 
  30  chr30_27082526     ZBoe    G    A        0      0        2 
  30  chr30_27082526     ZGre    G    A        0      0        2 
  30  chr30_27082526     ZHar    G    A        0      0        2 
  30  chr30_27082526   Sample    G    A        0      0        2 
  30  chr30_27095198     AAsi    C    A        0      0        2 
  30  chr30_27095198     AKia    C    A        1      2        2 
  30  chr30_27095198     AOna    C    A        1      2        2 
  30  chr30_27095198     ASom    C    A        0      0        2 
  30  chr30_27095198     HCab    C    A        0      0        2 
  30  chr30_27095198     HPrz    C    A        0      0        2 
  30  chr30_27095198     ZBoe    C    A        0      0        2 
  30  chr30_27095198     ZGre    C    A        0      0        2 
  30  chr30_27095198     ZHar    C    A        0      0        2 
  30  chr30_27095198   Sample    C    A        0      0        2 
  30  chr30_27099081     AAsi    C    T        0      0        2 
  30  chr30_27099081     AKia    C    T        0      0        2 
  30  chr30_27099081     AOna    C    T        0      0        2 
  30  chr30_27099081     ASom    C    T        0      0        2 
  30  chr30_27099081     HCab    C    T        0      0        2 
  30  chr30_27099081     HPrz    C    T        0      0        2 
  30  chr30_27099081     ZBoe    C    T        0      0        2 
  30  chr30_27099081     ZGre    C    T        0      0        2 
  30  chr30_27099081     ZHar    C    T        1      2        2 
  30  chr30_27099081   Sample    C    T        0      0        2 
  30  chr30_27103423     AAsi    T    G        0      0        2 
  30  chr30_27103423     AKia    T    G        0      0        2 
  30  chr30_27103423     AOna    T    G        0      0        2 
  30  chr30_27103423     ASom    T    G        0      0        2 
  30  chr30_27103423     HCab    T    G        1      2        2 
  30  chr30_27103423     HPrz    T    G        1      2        2 
  30  chr30_27103423     ZBoe    T    G        0      0        2 
  30  chr30_27103423     ZGre    T    G        0      0        2 
  30  chr30_27103423     ZHar    T    G        0      0        2 
  30  chr30_27103423   Sample    T    G        0      0        2 
  30  chr30_27111162     AAsi    C    T        0      0        2 
  30  chr30_27111162     AKia    C    T        0      0        2 
  30  chr30_27111162     AOna    C    T        0      0        2 
  30  chr30_27111162     ASom    C    T        0      0        2 
  30  chr30_27111162     HCab    C    T        0      0        2 
  30  chr30_27111162     HPrz    C    T        0      0        2 
  30  chr30_27111162     ZBoe    C    T        0      0        2 
  30  chr30_27111162     ZGre    C    T        0      0        2 
  30  chr30_27111162     ZHar    C    T      0.5      1        2 
  30  chr30_27111162   Sample    C    T        0      0        2 
  30  chr30_27114742     AAsi    T    C        0      0        2 
  30  chr30_27114742     AKia    T    C        0      0        2 
  30  chr30_27114742     AOna    T    C        0      0        2 
  30  chr30_27114742     ASom    T    C        0      0        2 
  30  chr30_27114742     HCab    T    C        0      0        2 
  30  chr30_27114742     HPrz    T    C        0      0        2 
  30  chr30_27114742     ZBoe    T    C        0      0        2 
  30  chr30_27114742     ZGre    T    C      0.5      1        2 
  30  chr30_27114742     ZHar    T    C        0      0        2 
  30  chr30_27114742   Sample    T    C        0      0        2 
  30  chr30_27115388     AAsi    T    G        0      0        2 
  30  chr30_27115388     AKia    T    G        0      0        2 
  30  chr30_27115388     AOna    T    G        0      0        2 
  30  chr30_27115388     ASom    T    G        0      0        2 
  30  chr30_27115388     HCab    T    G        1      2        2 
  30  chr30_27115388     HPrz    T    G        1      2        2 
  30  chr30_27115388     ZBoe    T    G        0      0        2 
  30  chr30_27115388     ZGre    T    G        0      0        2 
  30  chr30_27115388     ZHar    T    G        0      0        2 
  30  chr30_27115388   Sample    T    G        0      0        2 
  30  chr30_27120242     AAsi    G    A        0      0        2 
  30  chr30_27120242     AKia    G    A        0      0        2 
  30  chr30_27120242     AOna    G    A        0      0        2 
  30  chr30_27120242     ASom    G    A        0      0        2 
  30  chr30_27120242     HCab    G    A        1      2        2 
  30  chr30_27120242     HPrz    G    A        1      2        2 
  30  chr30_27120242     ZBoe    G    A        0      0        2 
  30  chr30_27120242     ZGre    G    A        0      0        2 
  30  chr30_27120242     ZHar    G    A        0      0        2 
  30  chr30_27120242   Sample    G    A        0      0        2 
  30  chr30_27130376     AAsi    C    T        0      0        2 
  30  chr30_27130376     AKia    C    T        1      2        2 
  30  chr30_27130376     AOna    C    T      0.5      1        2 
  30  chr30_27130376     ASom    C    T        0      0        2 
  30  chr30_27130376     HCab    C    T        0      0        2 
  30  chr30_27130376     HPrz    C    T        0      0        2 
  30  chr30_27130376     ZBoe    C    T        0      0        2 
  30  chr30_27130376     ZGre    C    T        0      0        2 
  30  chr30_27130376     ZHar    C    T        0      0        2 
  30  chr30_27130376   Sample    C    T        0      0        2 
  30  chr30_27153873     AAsi    C    G        0      0        2 
  30  chr30_27153873     AKia    C    G        0      0        2 
  30  chr30_27153873     AOna    C    G        0      0        2 
  30  chr30_27153873     ASom    C    G        0      0        2 
  30  chr30_27153873     HCab    C    G        1      2        2 
  30  chr30_27153873     HPrz    C    G        1      2        2 
  30  chr30_27153873     ZBoe    C    G        0      0        2 
  30  chr30_27153873     ZGre    C    G        0      0        2 
  30  chr30_27153873     ZHar    C    G        0      0        2 
  30  chr30_27153873   Sample    C    G        0      0        2 
  30  chr30_27164108     AAsi    T    C        0      0        2 
  30  chr30_27164108     AKia    T    C        0      0        2 
  30  chr30_27164108     AOna    T    C        0      0        2 
  30  chr30_27164108     ASom    T    C        0      0        2 
  30  chr30_27164108     HCab    T    C        1      2        2 
  30  chr30_27164108     HPrz    T    C        1      2        2 
  30  chr30_27164108     ZBoe    T    C        0      0        2 
  30  chr30_27164108     ZGre    T    C        0      0        2 
  30  chr30_27164108     ZHar    T    C        0      0        2 
  30  chr30_27164108   Sample    T    C        0      0        2 
  30  chr30_27166271     AAsi    A    G        0      0        2 
  30  chr30_27166271     AKia    A    G        0      0        2 
  30  chr30_27166271     AOna    A    G        0      0        2 
  30  chr30_27166271     ASom    A    G        0      0        2 
  30  chr30_27166271     HCab    A    G        0      0        2 
  30  chr30_27166271     HPrz    A    G      0.5      1        2 
  30  chr30_27166271     ZBoe    A    G        0      0        2 
  30  chr30_27166271     ZGre    A    G        0      0        2 
  30  chr30_27166271     ZHar    A    G        0      0        2 
  30  chr30_27166271   Sample    A    G        0      0        2 
  30  chr30_27167586     AAsi    T    C        0      0        2 
  30  chr30_27167586     AKia    T    C        0      0        2 
  30  chr30_27167586     AOna    T    C        0      0        2 
  30  chr30_27167586     ASom    T    C        0      0        2 
  30  chr30_27167586     HCab    T    C        0      0        2 
  30  chr30_27167586     HPrz    T    C        0      0        2 
  30  chr30_27167586     ZBoe    T    C      0.5      1        2 
  30  chr30_27167586     ZGre    T    C        0      0        2 
  30  chr30_27167586     ZHar    T    C        0      0        2 
  30  chr30_27167586   Sample    T    C        0      0        2 
  30  chr30_27169117     AAsi    G    A        0      0        2 
  30  chr30_27169117     AKia    G    A        0      0        2 
  30  chr30_27169117     AOna    G    A        0      0        2 
  30  chr30_27169117     ASom    G    A        0      0        2 
  30  chr30_27169117     HCab    G    A        1      2        2 
  30  chr30_27169117     HPrz    G    A      0.5      1        2 
  30  chr30_27169117     ZBoe    G    A        0      0        2 
  30  chr30_27169117     ZGre    G    A        0      0        2 
  30  chr30_27169117     ZHar    G    A        0      0        2 
  30  chr30_27169117   Sample    G    A        0      0        2 
  30  chr30_27173245     AAsi    A    G        0      0        2 
  30  chr30_27173245     AKia    A    G        0      0        2 
  30  chr30_27173245     AOna    A    G        0      0        2 
  30  chr30_27173245     ASom    A    G        0      0        2 
  30  chr30_27173245     HCab    A    G        1      2        2 
  30  chr30_27173245     HPrz    A    G        1      2        2 
  30  chr30_27173245     ZBoe    A    G        0      0        2 
  30  chr30_27173245     ZGre    A    G        0      0        2 
  30  chr30_27173245     ZHar    A    G        0      0        2 
  30  chr30_27173245   Sample    A    G        0      0        2 
  30  chr30_27180862     AAsi    T    C      0.5      1        2 
  30  chr30_27180862     AKia    T    C        0      0        2 
  30  chr30_27180862     AOna    T    C        0      0        2 
  30  chr30_27180862     ASom    T    C        0      0        2 
  30  chr30_27180862     HCab    T    C        0      0        2 
  30  chr30_27180862     HPrz    T    C        0      0        2 
  30  chr30_27180862     ZBoe    T    C        0      0        2 
  30  chr30_27180862     ZGre    T    C        0      0        2 
  30  chr30_27180862     ZHar    T    C        0      0        2 
  30  chr30_27180862   Sample    T    C        0      0        2 
  30  chr30_27182275     AAsi    A    G        1      2        2 
  30  chr30_27182275     AKia    A    G        0      0        2 
  30  chr30_27182275     AOna    A    G        0      0        2 
  30  chr30_27182275     ASom    A    G        1      2        2 
  30  chr30_27182275     HCab    A    G        0      0        2 
  30  chr30_27182275     HPrz    A    G        0      0        2 
  30  chr30_27182275     ZBoe    A    G        0      0        2 
  30  chr30_27182275     ZGre    A    G        0      0        2 
  30  chr30_27182275     ZHar    A    G        0      0        2 
  30  chr30_27182275   Sample    A    G        1      2        2 
  30  chr30_27194861     AAsi    C    T        0      0        2 
  30  chr30_27194861     AKia    C    T        0      0        2 
  30  chr30_27194861     AOna    C    T        0      0        2 
  30  chr30_27194861     ASom    C    T        0      0        2 
  30  chr30_27194861     HCab    C    T        1      2        2 
  30  chr30_27194861     HPrz    C    T        1      2        2 
  30  chr30_27194861     ZBoe    C    T        0      0        2 
  30  chr30_27194861     ZGre    C    T        0      0        2 
  30  chr30_27194861     ZHar    C    T        0      0        2 
  30  chr30_27194861   Sample    C    T        0      0        2 
  30  chr30_27199691     AAsi    T    C        0      0        2 
  30  chr30_27199691     AKia    T    C        0      0        2 
  30  chr30_27199691     AOna    T    C        0      0        2 
  30  chr30_27199691     ASom    T    C        0      0        2 
  30  chr30_27199691     HCab    T    C        0      0        2 
  30  chr30_27199691     HPrz    T    C      0.5      1        2 
  30  chr30_27199691     ZBoe    T    C        0      0        2 
  30  chr30_27199691     ZGre    T    C        0      0        2 
  30  chr30_27199691     ZHar    T    C        0      0        2 
  30  chr30_27199691   Sample    T    C        0      0        2 
  30  chr30_27210096     AAsi    T    C        0      0        2 
  30  chr30_27210096     AKia    T    C        1      2        2 
  30  chr30_27210096     AOna    T    C        0      0        2 
  30  chr30_27210096     ASom    T    C        0      0        2 
  30  chr30_27210096     HCab    T    C        0      0        2 
  30  chr30_27210096     HPrz    T    C        0      0        2 
  30  chr30_27210096     ZBoe    T    C        0      0        2 
  30  chr30_27210096     ZGre    T    C        0      0        2 
  30  chr30_27210096     ZHar    T    C        0      0        2 
  30  chr30_27210096   Sample    T    C        0      0        2 
  30  chr30_27210800     AAsi    T    C        0      0        2 
  30  chr30_27210800     AKia    T    C        0      0        2 
  30  chr30_27210800     AOna    T    C      0.5      1        2 
  30  chr30_27210800     ASom    T    C        0      0        2 
  30  chr30_27210800     HCab    T    C        0      0        2 
  30  chr30_27210800     HPrz    T    C        0      0        2 
  30  chr30_27210800     ZBoe    T    C        0      0        2 
  30  chr30_27210800     ZGre    T    C        0      0        2 
  30  chr30_27210800     ZHar    T    C        0      0        2 
  30  chr30_27210800   Sample    T    C        0      0        2 
  30  chr30_27212016     AAsi    C    A        0      0        2 
  30  chr30_27212016     AKia    C    A        0      0        2 
  30  chr30_27212016     AOna    C    A        0      0        2 
  30  chr30_27212016     ASom    C    A        0      0        2 
  30  chr30_27212016     HCab    C    A        0      0        2 
  30  chr30_27212016     HPrz    C    A        0      0        2 
  30  chr30_27212016     ZBoe    C    A        0      0        2 
  30  chr30_27212016     ZGre    C    A        0      0        2 
  30  chr30_27212016     ZHar    C    A      0.5      1        2 
  30  chr30_27212016   Sample    C    A        0      0        2 
  30  chr30_27217218     AAsi    T    G        0      0        2 
  30  chr30_27217218     AKia    T    G        0      0        2 
  30  chr30_27217218     AOna    T    G      0.5      1        2 
  30  chr30_27217218     ASom    T    G        0      0        2 
  30  chr30_27217218     HCab    T    G        0      0        2 
  30  chr30_27217218     HPrz    T    G        0      0        2 
  30  chr30_27217218     ZBoe    T    G        0      0        2 
  30  chr30_27217218     ZGre    T    G        0      0        2 
  30  chr30_27217218     ZHar    T    G        0      0        2 
  30  chr30_27217218   Sample    T    G        0      0        2 
  30  chr30_27232399     AAsi    G    T        0      0        2 
  30  chr30_27232399     AKia    G    T        0      0        2 
  30  chr30_27232399     AOna    G    T        0      0        2 
  30  chr30_27232399     ASom    G    T        0      0        2 
  30  chr30_27232399     HCab    G    T        1      2        2 
  30  chr30_27232399     HPrz    G    T        1      2        2 
  30  chr30_27232399     ZBoe    G    T        0      0        2 
  30  chr30_27232399     ZGre    G    T        0      0        2 
  30  chr30_27232399     ZHar    G    T        0      0        2 
  30  chr30_27232399   Sample    G    T        0      0        2 
  30  chr30_27233146     AAsi    C    G        0      0        2 
  30  chr30_27233146     AKia    C    G        0      0        2 
  30  chr30_27233146     AOna    C    G      0.5      1        2 
  30  chr30_27233146     ASom    C    G        0      0        2 
  30  chr30_27233146     HCab    C    G        0      0        2 
  30  chr30_27233146     HPrz    C    G        0      0        2 
  30  chr30_27233146     ZBoe    C    G        0      0        2 
  30  chr30_27233146     ZGre    C    G        0      0        2 
  30  chr30_27233146     ZHar    C    G        0      0        2 
  30  chr30_27233146   Sample    C    G        0      0        2 
  30  chr30_27239360     AAsi    T    C        0      0        2 
  30  chr30_27239360     AKia    T    C        0      0        2 
  30  chr30_27239360     AOna    T    C        0      0        2 
  30  chr30_27239360     ASom    T    C        0      0        2 
  30  chr30_27239360     HCab    T    C      0.5      1        2 
  30  chr30_27239360     HPrz    T    C      0.5      1        2 
  30  chr30_27239360     ZBoe    T    C        0      0        2 
  30  chr30_27239360     ZGre    T    C        0      0        2 
  30  chr30_27239360     ZHar    T    C        0      0        2 
  30  chr30_27239360   Sample    T    C        0      0        2 
  30  chr30_27241355     AAsi    T    C        0      0        2 
  30  chr30_27241355     AKia    T    C        0      0        2 
  30  chr30_27241355     AOna    T    C        0      0        2 
  30  chr30_27241355     ASom    T    C        0      0        2 
  30  chr30_27241355     HCab    T    C        0      0        2 
  30  chr30_27241355     HPrz    T    C        0      0        2 
  30  chr30_27241355     ZBoe    T    C        0      0        2 
  30  chr30_27241355     ZGre    T    C        0      0        2 
  30  chr30_27241355     ZHar    T    C      0.5      1        2 
  30  chr30_27241355   Sample    T    C        0      0        2 
  30  chr30_27242626     AAsi    G    A        0      0        2 
  30  chr30_27242626     AKia    G    A        0      0        2 
  30  chr30_27242626     AOna    G    A        0      0        2 
  30  chr30_27242626     ASom    G    A        0      0        2 
  30  chr30_27242626     HCab    G    A        0      0        2 
  30  chr30_27242626     HPrz    G    A        0      0        2 
  30  chr30_27242626     ZBoe    G    A      0.5      1        2 
  30  chr30_27242626     ZGre    G    A        0      0        2 
  30  chr30_27242626     ZHar    G    A        0      0        2 
  30  chr30_27242626   Sample    G    A        0      0        2 
  30  chr30_27246909     AAsi    T    A        0      0        2 
  30  chr30_27246909     AKia    T    A        0      0        2 
  30  chr30_27246909     AOna    T    A      0.5      1        2 
  30  chr30_27246909     ASom    T    A        0      0        2 
  30  chr30_27246909     HCab    T    A        0      0        2 
  30  chr30_27246909     HPrz    T    A        0      0        2 
  30  chr30_27246909     ZBoe    T    A        0      0        2 
  30  chr30_27246909     ZGre    T    A        0      0        2 
  30  chr30_27246909     ZHar    T    A        0      0        2 
  30  chr30_27246909   Sample    T    A        0      0        2 
  30  chr30_27248526     AAsi    G    T        0      0        2 
  30  chr30_27248526     AKia    G    T        0      0        2 
  30  chr30_27248526     AOna    G    T        0      0        2 
  30  chr30_27248526     ASom    G    T        0      0        2 
  30  chr30_27248526     HCab    G    T        0      0        2 
  30  chr30_27248526     HPrz    G    T        0      0        2 
  30  chr30_27248526     ZBoe    G    T        0      0        2 
  30  chr30_27248526     ZGre    G    T        1      2        2 
  30  chr30_27248526     ZHar    G    T        0      0        2 
  30  chr30_27248526   Sample    G    T        0      0        2 
  30  chr30_27252009     AAsi    G    C        0      0        2 
  30  chr30_27252009     AKia    G    C        0      0        2 
  30  chr30_27252009     AOna    G    C        0      0        2 
  30  chr30_27252009     ASom    G    C      0.5      1        2 
  30  chr30_27252009     HCab    G    C        0      0        2 
  30  chr30_27252009     HPrz    G    C        0      0        2 
  30  chr30_27252009     ZBoe    G    C        0      0        2 
  30  chr30_27252009     ZGre    G    C        0      0        2 
  30  chr30_27252009     ZHar    G    C        0      0        2 
  30  chr30_27252009   Sample    G    C        0      0        2 
  30  chr30_27254336     AAsi    G    A        0      0        2 
  30  chr30_27254336     AKia    G    A        0      0        2 
  30  chr30_27254336     AOna    G    A        0      0        2 
  30  chr30_27254336     ASom    G    A        0      0        2 
  30  chr30_27254336     HCab    G    A        0      0        2 
  30  chr30_27254336     HPrz    G    A      0.5      1        2 
  30  chr30_27254336     ZBoe    G    A        0      0        2 
  30  chr30_27254336     ZGre    G    A        0      0        2 
  30  chr30_27254336     ZHar    G    A        0      0        2 
  30  chr30_27254336   Sample    G    A        0      0        2 
  30  chr30_27254959     AAsi    A    G        0      0        2 
  30  chr30_27254959     AKia    A    G        0      0        2 
  30  chr30_27254959     AOna    A    G      0.5      1        2 
  30  chr30_27254959     ASom    A    G      0.5      1        2 
  30  chr30_27254959     HCab    A    G        0      0        2 
  30  chr30_27254959     HPrz    A    G        0      0        2 
  30  chr30_27254959     ZBoe    A    G        0      0        2 
  30  chr30_27254959     ZGre    A    G        0      0        2 
  30  chr30_27254959     ZHar    A    G        0      0        2 
  30  chr30_27254959   Sample    A    G        0      0        2 
  30  chr30_27256104     AAsi    G    T        0      0        2 
  30  chr30_27256104     AKia    G    T        0      0        2 
  30  chr30_27256104     AOna    G    T        0      0        2 
  30  chr30_27256104     ASom    G    T        0      0        2 
  30  chr30_27256104     HCab    G    T        0      0        2 
  30  chr30_27256104     HPrz    G    T      0.5      1        2 
  30  chr30_27256104     ZBoe    G    T        0      0        2 
  30  chr30_27256104     ZGre    G    T        0      0        2 
  30  chr30_27256104     ZHar    G    T        0      0        2 
  30  chr30_27256104   Sample    G    T        0      0        2 
  30  chr30_27261211     AAsi    A    G        0      0        2 
  30  chr30_27261211     AKia    A    G        0      0        2 
  30  chr30_27261211     AOna    A    G        0      0        2 
  30  chr30_27261211     ASom    A    G        0      0        2 
  30  chr30_27261211     HCab    A    G        1      2        2 
  30  chr30_27261211     HPrz    A    G        1      2        2 
  30  chr30_27261211     ZBoe    A    G        0      0        2 
  30  chr30_27261211     ZGre    A    G        0      0        2 
  30  chr30_27261211     ZHar    A    G        0      0        2 
  30  chr30_27261211   Sample    A    G        0      0        2 
  30  chr30_27263387     AAsi    T    A        0      0        2 
  30  chr30_27263387     AKia    T    A        0      0        2 
  30  chr30_27263387     AOna    T    A        0      0        2 
  30  chr30_27263387     ASom    T    A        0      0        2 
  30  chr30_27263387     HCab    T    A        1      2        2 
  30  chr30_27263387     HPrz    T    A        1      2        2 
  30  chr30_27263387     ZBoe    T    A        0      0        2 
  30  chr30_27263387     ZGre    T    A        0      0        2 
  30  chr30_27263387     ZHar    T    A        0      0        2 
  30  chr30_27263387   Sample    T    A        0      0        2 
  30  chr30_27263730     AAsi    C    A        0      0        2 
  30  chr30_27263730     AKia    C    A        1      2        2 
  30  chr30_27263730     AOna    C    A        1      2        2 
  30  chr30_27263730     ASom    C    A        0      0        2 
  30  chr30_27263730     HCab    C    A        0      0        2 
  30  chr30_27263730     HPrz    C    A        0      0        2 
  30  chr30_27263730     ZBoe    C    A        0      0        2 
  30  chr30_27263730     ZGre    C    A        0      0        2 
  30  chr30_27263730     ZHar    C    A        0      0        2 
  30  chr30_27263730   Sample    C    A        0      0        2 
  30  chr30_27275033     AAsi    T    C        0      0        2 
  30  chr30_27275033     AKia    T    C        0      0        2 
  30  chr30_27275033     AOna    T    C        0      0        2 
  30  chr30_27275033     ASom    T    C        0      0        2 
  30  chr30_27275033     HCab    T    C        1      2        2 
  30  chr30_27275033     HPrz    T    C      0.5      1        2 
  30  chr30_27275033     ZBoe    T    C        0      0        2 
  30  chr30_27275033     ZGre    T    C        0      0        2 
  30  chr30_27275033     ZHar    T    C        0      0        2 
  30  chr30_27275033   Sample    T    C        0      0        2 
  30  chr30_27275481     AAsi    G    A        0      0        2 
  30  chr30_27275481     AKia    G    A        0      0        2 
  30  chr30_27275481     AOna    G    A        0      0        2 
  30  chr30_27275481     ASom    G    A        0      0        2 
  30  chr30_27275481     HCab    G    A      0.5      1        2 
  30  chr30_27275481     HPrz    G    A      0.5      1        2 
  30  chr30_27275481     ZBoe    G    A        0      0        2 
  30  chr30_27275481     ZGre    G    A        0      0        2 
  30  chr30_27275481     ZHar    G    A        0      0        2 
  30  chr30_27275481   Sample    G    A        0      0        2 
  30  chr30_27282294     AAsi    G    A        0      0        2 
  30  chr30_27282294     AKia    G    A        0      0        2 
  30  chr30_27282294     AOna    G    A        0      0        2 
  30  chr30_27282294     ASom    G    A        0      0        2 
  30  chr30_27282294     HCab    G    A      0.5      1        2 
  30  chr30_27282294     HPrz    G    A      0.5      1        2 
  30  chr30_27282294     ZBoe    G    A        0      0        2 
  30  chr30_27282294     ZGre    G    A        0      0        2 
  30  chr30_27282294     ZHar    G    A        0      0        2 
  30  chr30_27282294   Sample    G    A        0      0        2 
  30  chr30_27289685     AAsi    T    C        0      0        2 
  30  chr30_27289685     AKia    T    C        0      0        2 
  30  chr30_27289685     AOna    T    C        0      0        2 
  30  chr30_27289685     ASom    T    C        0      0        2 
  30  chr30_27289685     HCab    T    C        1      2        2 
  30  chr30_27289685     HPrz    T    C        1      2        2 
  30  chr30_27289685     ZBoe    T    C        0      0        2 
  30  chr30_27289685     ZGre    T    C        0      0        2 
  30  chr30_27289685     ZHar    T    C        0      0        2 
  30  chr30_27289685   Sample    T    C        0      0        2 
  30  chr30_27300747     AAsi    T    C        0      0        2 
  30  chr30_27300747     AKia    T    C        0      0        2 
  30  chr30_27300747     AOna    T    C        0      0        2 
  30  chr30_27300747     ASom    T    C        0      0        2 
  30  chr30_27300747     HCab    T    C        1      2        2 
  30  chr30_27300747     HPrz    T    C        1      2        2 
  30  chr30_27300747     ZBoe    T    C        0      0        2 
  30  chr30_27300747     ZGre    T    C        0      0        2 
  30  chr30_27300747     ZHar    T    C        0      0        2 
  30  chr30_27300747   Sample    T    C        0      0        2 
  30  chr30_27306909     AAsi    T    C        0      0        2 
  30  chr30_27306909     AKia    T    C        0      0        2 
  30  chr30_27306909     AOna    T    C        0      0        2 
  30  chr30_27306909     ASom    T    C        0      0        2 
  30  chr30_27306909     HCab    T    C        0      0        2 
  30  chr30_27306909     HPrz    T    C        0      0        2 
  30  chr30_27306909     ZBoe    T    C      0.5      1        2 
  30  chr30_27306909     ZGre    T    C        0      0        2 
  30  chr30_27306909     ZHar    T    C        0      0        2 
  30  chr30_27306909   Sample    T    C        0      0        2 
  30  chr30_27308934     AAsi    A    C        0      0        2 
  30  chr30_27308934     AKia    A    C        0      0        2 
  30  chr30_27308934     AOna    A    C        0      0        2 
  30  chr30_27308934     ASom    A    C        0      0        2 
  30  chr30_27308934     HCab    A    C        0      0        2 
  30  chr30_27308934     HPrz    A    C        0      0        2 
  30  chr30_27308934     ZBoe    A    C        0      0        2 
  30  chr30_27308934     ZGre    A    C        0      0        2 
  30  chr30_27308934     ZHar    A    C      0.5      1        2 
  30  chr30_27308934   Sample    A    C        0      0        2 
  30  chr30_27308970     AAsi    C    G        0      0        2 
  30  chr30_27308970     AKia    C    G        0      0        2 
  30  chr30_27308970     AOna    C    G        0      0        2 
  30  chr30_27308970     ASom    C    G        0      0        2 
  30  chr30_27308970     HCab    C    G        0      0        2 
  30  chr30_27308970     HPrz    C    G      0.5      1        2 
  30  chr30_27308970     ZBoe    C    G        0      0        2 
  30  chr30_27308970     ZGre    C    G        0      0        2 
  30  chr30_27308970     ZHar    C    G        0      0        2 
  30  chr30_27308970   Sample    C    G        0      0        2 
  30  chr30_27311436     AAsi    A    C        0      0        2 
  30  chr30_27311436     AKia    A    C        0      0        2 
  30  chr30_27311436     AOna    A    C        0      0        2 
  30  chr30_27311436     ASom    A    C        0      0        2 
  30  chr30_27311436     HCab    A    C      0.5      1        2 
  30  chr30_27311436     HPrz    A    C        0      0        2 
  30  chr30_27311436     ZBoe    A    C        0      0        2 
  30  chr30_27311436     ZGre    A    C        0      0        2 
  30  chr30_27311436     ZHar    A    C        0      0        2 
  30  chr30_27311436   Sample    A    C        0      0        2 
  30  chr30_27318776     AAsi    T    C        0      0        2 
  30  chr30_27318776     AKia    T    C        0      0        2 
  30  chr30_27318776     AOna    T    C        0      0        2 
  30  chr30_27318776     ASom    T    C        0      0        2 
  30  chr30_27318776     HCab    T    C        1      2        2 
  30  chr30_27318776     HPrz    T    C        1      2        2 
  30  chr30_27318776     ZBoe    T    C        0      0        2 
  30  chr30_27318776     ZGre    T    C        0      0        2 
  30  chr30_27318776     ZHar    T    C        0      0        2 
  30  chr30_27318776   Sample    T    C        0      0        2 
  30  chr30_27319471     AAsi    A    G        0      0        2 
  30  chr30_27319471     AKia    A    G        0      0        2 
  30  chr30_27319471     AOna    A    G        0      0        2 
  30  chr30_27319471     ASom    A    G        0      0        2 
  30  chr30_27319471     HCab    A    G      0.5      1        2 
  30  chr30_27319471     HPrz    A    G        0      0        2 
  30  chr30_27319471     ZBoe    A    G        0      0        2 
  30  chr30_27319471     ZGre    A    G        0      0        2 
  30  chr30_27319471     ZHar    A    G        0      0        2 
  30  chr30_27319471   Sample    A    G        0      0        2 
  30  chr30_27338172     AAsi    T    C        0      0        2 
  30  chr30_27338172     AKia    T    C        0      0        2 
  30  chr30_27338172     AOna    T    C        1      2        2 
  30  chr30_27338172     ASom    T    C        0      0        2 
  30  chr30_27338172     HCab    T    C        0      0        2 
  30  chr30_27338172     HPrz    T    C        0      0        2 
  30  chr30_27338172     ZBoe    T    C        0      0        2 
  30  chr30_27338172     ZGre    T    C        0      0        2 
  30  chr30_27338172     ZHar    T    C        0      0        2 
  30  chr30_27338172   Sample    T    C        0      0        2 
  30  chr30_27354244     AAsi    T    C        0      0        2 
  30  chr30_27354244     AKia    T    C        0      0        2 
  30  chr30_27354244     AOna    T    C        0      0        2 
  30  chr30_27354244     ASom    T    C        0      0        2 
  30  chr30_27354244     HCab    T    C        0      0        2 
  30  chr30_27354244     HPrz    T    C        0      0        2 
  30  chr30_27354244     ZBoe    T    C        1      2        2 
  30  chr30_27354244     ZGre    T    C        0      0        2 
  30  chr30_27354244     ZHar    T    C        0      0        2 
  30  chr30_27354244   Sample    T    C        0      0        2 
  30  chr30_27357605     AAsi    T    C        0      0        2 
  30  chr30_27357605     AKia    T    C        1      2        2 
  30  chr30_27357605     AOna    T    C        0      0        2 
  30  chr30_27357605     ASom    T    C        0      0        2 
  30  chr30_27357605     HCab    T    C        0      0        2 
  30  chr30_27357605     HPrz    T    C        0      0        2 
  30  chr30_27357605     ZBoe    T    C        0      0        2 
  30  chr30_27357605     ZGre    T    C        0      0        2 
  30  chr30_27357605     ZHar    T    C        0      0        2 
  30  chr30_27357605   Sample    T    C        1      2        2 
  30  chr30_27358793     AAsi    G    T        0      0        2 
  30  chr30_27358793     AKia    G    T        0      0        2 
  30  chr30_27358793     AOna    G    T        0      0        2 
  30  chr30_27358793     ASom    G    T        0      0        2 
  30  chr30_27358793     HCab    G    T        1      2        2 
  30  chr30_27358793     HPrz    G    T        1      2        2 
  30  chr30_27358793     ZBoe    G    T        0      0        2 
  30  chr30_27358793     ZGre    G    T        0      0        2 
  30  chr30_27358793     ZHar    G    T        0      0        2 
  30  chr30_27358793   Sample    G    T        0      0        2 
  30  chr30_27359034     AAsi    A    G        0      0        2 
  30  chr30_27359034     AKia    A    G        0      0        2 
  30  chr30_27359034     AOna    A    G        0      0        2 
  30  chr30_27359034     ASom    A    G        1      2        2 
  30  chr30_27359034     HCab    A    G        0      0        2 
  30  chr30_27359034     HPrz    A    G        0      0        2 
  30  chr30_27359034     ZBoe    A    G        0      0        2 
  30  chr30_27359034     ZGre    A    G        0      0        2 
  30  chr30_27359034     ZHar    A    G        0      0        2 
  30  chr30_27359034   Sample    A    G        0      0        2 
  30  chr30_27359876     AAsi    G    A        0      0        2 
  30  chr30_27359876     AKia    G    A        0      0        2 
  30  chr30_27359876     AOna    G    A        0      0        2 
  30  chr30_27359876     ASom    G    A        0      0        2 
  30  chr30_27359876     HCab    G    A        0      0        2 
  30  chr30_27359876     HPrz    G    A        0      0        2 
  30  chr30_27359876     ZBoe    G    A        0      0        2 
  30  chr30_27359876     ZGre    G    A        1      2        2 
  30  chr30_27359876     ZHar    G    A        0      0        2 
  30  chr30_27359876   Sample    G    A        0      0        2 
  30  chr30_27360465     AAsi    A    G        0      0        2 
  30  chr30_27360465     AKia    A    G        0      0        2 
  30  chr30_27360465     AOna    A    G        0      0        2 
  30  chr30_27360465     ASom    A    G        0      0        2 
  30  chr30_27360465     HCab    A    G        0      0        2 
  30  chr30_27360465     HPrz    A    G        0      0        2 
  30  chr30_27360465     ZBoe    A    G        0      0        2 
  30  chr30_27360465     ZGre    A    G        0      0        2 
  30  chr30_27360465     ZHar    A    G        1      2        2 
  30  chr30_27360465   Sample    A    G        0      0        2 
  30  chr30_27360853     AAsi    T    G        0      0        2 
  30  chr30_27360853     AKia    T    G        0      0        2 
  30  chr30_27360853     AOna    T    G        0      0        2 
  30  chr30_27360853     ASom    T    G        0      0        2 
  30  chr30_27360853     HCab    T    G        0      0        2 
  30  chr30_27360853     HPrz    T    G        0      0        2 
  30  chr30_27360853     ZBoe    T    G        1      2        2 
  30  chr30_27360853     ZGre    T    G        0      0        2 
  30  chr30_27360853     ZHar    T    G        0      0        2 
  30  chr30_27360853   Sample    T    G        0      0        2 
  30  chr30_27363311     AAsi    C    T        1      2        2 
  30  chr30_27363311     AKia    C    T        1      2        2 
  30  chr30_27363311     AOna    C    T        1      2        2 
  30  chr30_27363311     ASom    C    T        1      2        2 
  30  chr30_27363311     HCab    C    T        0      0        2 
  30  chr30_27363311     HPrz    C    T        0      0        2 
  30  chr30_27363311     ZBoe    C    T        0      0        2 
  30  chr30_27363311     ZGre    C    T        0      0        2 
  30  chr30_27363311     ZHar    C    T        0      0        2 
  30  chr30_27363311   Sample    C    T        1      2        2 
  30  chr30_27368320     AAsi    G    C        0      0        2 
  30  chr30_27368320     AKia    G    C        0      0        2 
  30  chr30_27368320     AOna    G    C        0      0        2 
  30  chr30_27368320     ASom    G    C        0      0        2 
  30  chr30_27368320     HCab    G    C        0      0        2 
  30  chr30_27368320     HPrz    G    C        0      0        2 
  30  chr30_27368320     ZBoe    G    C      0.5      1        2 
  30  chr30_27368320     ZGre    G    C      0.5      1        2 
  30  chr30_27368320     ZHar    G    C        1      2        2 
  30  chr30_27368320   Sample    G    C        1      2        2 
  30  chr30_27374694     AAsi    G    C        0      0        2 
  30  chr30_27374694     AKia    G    C        0      0        2 
  30  chr30_27374694     AOna    G    C        0      0        2 
  30  chr30_27374694     ASom    G    C        0      0        2 
  30  chr30_27374694     HCab    G    C        0      0        2 
  30  chr30_27374694     HPrz    G    C        0      0        2 
  30  chr30_27374694     ZBoe    G    C        0      0        2 
  30  chr30_27374694     ZGre    G    C      0.5      1        2 
  30  chr30_27374694     ZHar    G    C        0      0        2 
  30  chr30_27374694   Sample    G    C        0      0        2 
  30  chr30_27376724     AAsi    A    G        0      0        2 
  30  chr30_27376724     AKia    A    G        0      0        2 
  30  chr30_27376724     AOna    A    G      0.5      1        2 
  30  chr30_27376724     ASom    A    G        0      0        2 
  30  chr30_27376724     HCab    A    G        0      0        2 
  30  chr30_27376724     HPrz    A    G        0      0        2 
  30  chr30_27376724     ZBoe    A    G        0      0        2 
  30  chr30_27376724     ZGre    A    G        0      0        2 
  30  chr30_27376724     ZHar    A    G        0      0        2 
  30  chr30_27376724   Sample    A    G        0      0        2 
  30  chr30_27387311     AAsi    C    T        0      0        2 
  30  chr30_27387311     AKia    C    T        0      0        2 
  30  chr30_27387311     AOna    C    T      0.5      1        2 
  30  chr30_27387311     ASom    C    T        0      0        2 
  30  chr30_27387311     HCab    C    T        0      0        2 
  30  chr30_27387311     HPrz    C    T        0      0        2 
  30  chr30_27387311     ZBoe    C    T        0      0        2 
  30  chr30_27387311     ZGre    C    T        0      0        2 
  30  chr30_27387311     ZHar    C    T        0      0        2 
  30  chr30_27387311   Sample    C    T        0      0        2 
  30  chr30_27395666     AAsi    C    T        0      0        2 
  30  chr30_27395666     AKia    C    T        0      0        2 
  30  chr30_27395666     AOna    C    T      0.5      1        2 
  30  chr30_27395666     ASom    C    T        0      0        2 
  30  chr30_27395666     HCab    C    T        0      0        2 
  30  chr30_27395666     HPrz    C    T        0      0        2 
  30  chr30_27395666     ZBoe    C    T        0      0        2 
  30  chr30_27395666     ZGre    C    T        0      0        2 
  30  chr30_27395666     ZHar    C    T        0      0        2 
  30  chr30_27395666   Sample    C    T        0      0        2 
  30  chr30_27397604     AAsi    A    G        0      0        2 
  30  chr30_27397604     AKia    A    G        0      0        2 
  30  chr30_27397604     AOna    A    G        0      0        2 
  30  chr30_27397604     ASom    A    G        0      0        2 
  30  chr30_27397604     HCab    A    G        0      0        2 
  30  chr30_27397604     HPrz    A    G        0      0        2 
  30  chr30_27397604     ZBoe    A    G        0      0        2 
  30  chr30_27397604     ZGre    A    G      0.5      1        2 
  30  chr30_27397604     ZHar    A    G        0      0        2 
  30  chr30_27397604   Sample    A    G        0      0        2 
  30  chr30_27398899     AAsi    G    A      0.5      1        2 
  30  chr30_27398899     AKia    G    A        0      0        2 
  30  chr30_27398899     AOna    G    A        0      0        2 
  30  chr30_27398899     ASom    G    A        0      0        2 
  30  chr30_27398899     HCab    G    A        0      0        2 
  30  chr30_27398899     HPrz    G    A        0      0        2 
  30  chr30_27398899     ZBoe    G    A        0      0        2 
  30  chr30_27398899     ZGre    G    A        0      0        2 
  30  chr30_27398899     ZHar    G    A        0      0        2 
  30  chr30_27398899   Sample    G    A        0      0        2 
  30  chr30_27399090     AAsi    T    A        0      0        2 
  30  chr30_27399090     AKia    T    A        0      0        2 
  30  chr30_27399090     AOna    T    A        0      0        2 
  30  chr30_27399090     ASom    T    A        0      0        2 
  30  chr30_27399090     HCab    T    A        0      0        2 
  30  chr30_27399090     HPrz    T    A        0      0        2 
  30  chr30_27399090     ZBoe    T    A      0.5      1        2 
  30  chr30_27399090     ZGre    T    A        0      0        2 
  30  chr30_27399090     ZHar    T    A        0      0        2 
  30  chr30_27399090   Sample    T    A        0      0        2 
  30  chr30_27402246     AAsi    C    G        0      0        2 
  30  chr30_27402246     AKia    C    G        0      0        2 
  30  chr30_27402246     AOna    C    G        0      0        2 
  30  chr30_27402246     ASom    C    G        0      0        2 
  30  chr30_27402246     HCab    C    G        1      2        2 
  30  chr30_27402246     HPrz    C    G        1      2        2 
  30  chr30_27402246     ZBoe    C    G        0      0        2 
  30  chr30_27402246     ZGre    C    G        0      0        2 
  30  chr30_27402246     ZHar    C    G        0      0        2 
  30  chr30_27402246   Sample    C    G        0      0        2 
  30  chr30_27404810     AAsi    T    G        0      0        2 
  30  chr30_27404810     AKia    T    G        0      0        2 
  30  chr30_27404810     AOna    T    G      0.5      1        2 
  30  chr30_27404810     ASom    T    G        0      0        2 
  30  chr30_27404810     HCab    T    G        0      0        2 
  30  chr30_27404810     HPrz    T    G        0      0        2 
  30  chr30_27404810     ZBoe    T    G        0      0        2 
  30  chr30_27404810     ZGre    T    G        0      0        2 
  30  chr30_27404810     ZHar    T    G        0      0        2 
  30  chr30_27404810   Sample    T    G        0      0        2 
  30  chr30_27406484     AAsi    C    A        0      0        2 
  30  chr30_27406484     AKia    C    A        1      2        2 
  30  chr30_27406484     AOna    C    A        0      0        2 
  30  chr30_27406484     ASom    C    A        0      0        2 
  30  chr30_27406484     HCab    C    A        0      0        2 
  30  chr30_27406484     HPrz    C    A        0      0        2 
  30  chr30_27406484     ZBoe    C    A        0      0        2 
  30  chr30_27406484     ZGre    C    A        0      0        2 
  30  chr30_27406484     ZHar    C    A        0      0        2 
  30  chr30_27406484   Sample    C    A        0      0        2 
  30  chr30_27409121     AAsi    A    C        0      0        2 
  30  chr30_27409121     AKia    A    C      0.5      1        2 
  30  chr30_27409121     AOna    A    C        0      0        2 
  30  chr30_27409121     ASom    A    C        0      0        2 
  30  chr30_27409121     HCab    A    C        0      0        2 
  30  chr30_27409121     HPrz    A    C        0      0        2 
  30  chr30_27409121     ZBoe    A    C        0      0        2 
  30  chr30_27409121     ZGre    A    C        0      0        2 
  30  chr30_27409121     ZHar    A    C        0      0        2 
  30  chr30_27409121   Sample    A    C        0      0        2 
  30  chr30_27413532     AAsi    A    G        0      0        2 
  30  chr30_27413532     AKia    A    G      0.5      1        2 
  30  chr30_27413532     AOna    A    G        0      0        2 
  30  chr30_27413532     ASom    A    G        0      0        2 
  30  chr30_27413532     HCab    A    G        0      0        2 
  30  chr30_27413532     HPrz    A    G        0      0        2 
  30  chr30_27413532     ZBoe    A    G        0      0        2 
  30  chr30_27413532     ZGre    A    G        0      0        2 
  30  chr30_27413532     ZHar    A    G        0      0        2 
  30  chr30_27413532   Sample    A    G        0      0        2 
  30  chr30_27415453     AAsi    G    A        0      0        2 
  30  chr30_27415453     AKia    G    A        0      0        2 
  30  chr30_27415453     AOna    G    A      0.5      1        2 
  30  chr30_27415453     ASom    G    A        0      0        2 
  30  chr30_27415453     HCab    G    A        0      0        2 
  30  chr30_27415453     HPrz    G    A        0      0        2 
  30  chr30_27415453     ZBoe    G    A        0      0        2 
  30  chr30_27415453     ZGre    G    A        0      0        2 
  30  chr30_27415453     ZHar    G    A        0      0        2 
  30  chr30_27415453   Sample    G    A        0      0        2 
  30  chr30_27424836     AAsi    A    G        0      0        2 
  30  chr30_27424836     AKia    A    G        0      0        2 
  30  chr30_27424836     AOna    A    G        0      0        2 
  30  chr30_27424836     ASom    A    G        0      0        2 
  30  chr30_27424836     HCab    A    G        1      2        2 
  30  chr30_27424836     HPrz    A    G        1      2        2 
  30  chr30_27424836     ZBoe    A    G        0      0        2 
  30  chr30_27424836     ZGre    A    G        0      0        2 
  30  chr30_27424836     ZHar    A    G        0      0        2 
  30  chr30_27424836   Sample    A    G        0      0        2 
  30  chr30_27428463     AAsi    A    G        0      0        2 
  30  chr30_27428463     AKia    A    G        0      0        2 
  30  chr30_27428463     AOna    A    G        0      0        2 
  30  chr30_27428463     ASom    A    G        0      0        2 
  30  chr30_27428463     HCab    A    G        1      2        2 
  30  chr30_27428463     HPrz    A    G        1      2        2 
  30  chr30_27428463     ZBoe    A    G        0      0        2 
  30  chr30_27428463     ZGre    A    G        0      0        2 
  30  chr30_27428463     ZHar    A    G        0      0        2 
  30  chr30_27428463   Sample    A    G        0      0        2 
  30  chr30_27428660     AAsi    G    T        0      0        2 
  30  chr30_27428660     AKia    G    T        0      0        2 
  30  chr30_27428660     AOna    G    T        0      0        2 
  30  chr30_27428660     ASom    G    T        0      0        2 
  30  chr30_27428660     HCab    G    T        1      2        2 
  30  chr30_27428660     HPrz    G    T        1      2        2 
  30  chr30_27428660     ZBoe    G    T        0      0        2 
  30  chr30_27428660     ZGre    G    T        0      0        2 
  30  chr30_27428660     ZHar    G    T        0      0        2 
  30  chr30_27428660   Sample    G    T        0      0        2 
  30  chr30_27439466     AAsi    G    C        0      0        2 
  30  chr30_27439466     AKia    G    C        0      0        2 
  30  chr30_27439466     AOna    G    C      0.5      1        2 
  30  chr30_27439466     ASom    G    C        0      0        2 
  30  chr30_27439466     HCab    G    C        0      0        2 
  30  chr30_27439466     HPrz    G    C        0      0        2 
  30  chr30_27439466     ZBoe    G    C        0      0        2 
  30  chr30_27439466     ZGre    G    C        0      0        2 
  30  chr30_27439466     ZHar    G    C        0      0        2 
  30  chr30_27439466   Sample    G    C        0      0        2 
  30  chr30_27442677     AAsi    T    C        0      0        2 
  30  chr30_27442677     AKia    T    C        0      0        2 
  30  chr30_27442677     AOna    T    C        0      0        2 
  30  chr30_27442677     ASom    T    C        0      0        2 
  30  chr30_27442677     HCab    T    C        0      0        2 
  30  chr30_27442677     HPrz    T    C        0      0        2 
  30  chr30_27442677     ZBoe    T    C        0      0        2 
  30  chr30_27442677     ZGre    T    C        0      0        2 
  30  chr30_27442677     ZHar    T    C        1      2        2 
  30  chr30_27442677   Sample    T    C        0      0        2 
  30  chr30_27443247     AAsi    A    G        0      0        2 
  30  chr30_27443247     AKia    A    G        0      0        2 
  30  chr30_27443247     AOna    A    G        0      0        2 
  30  chr30_27443247     ASom    A    G        0      0        2 
  30  chr30_27443247     HCab    A    G        0      0        2 
  30  chr30_27443247     HPrz    A    G      0.5      1        2 
  30  chr30_27443247     ZBoe    A    G        0      0        2 
  30  chr30_27443247     ZGre    A    G        0      0        2 
  30  chr30_27443247     ZHar    A    G        0      0        2 
  30  chr30_27443247   Sample    A    G        0      0        2 
  30  chr30_27446407     AAsi    T    C        0      0        2 
  30  chr30_27446407     AKia    T    C        0      0        2 
  30  chr30_27446407     AOna    T    C        0      0        2 
  30  chr30_27446407     ASom    T    C        1      2        2 
  30  chr30_27446407     HCab    T    C        0      0        2 
  30  chr30_27446407     HPrz    T    C        0      0        2 
  30  chr30_27446407     ZBoe    T    C        0      0        2 
  30  chr30_27446407     ZGre    T    C        0      0        2 
  30  chr30_27446407     ZHar    T    C        0      0        2 
  30  chr30_27446407   Sample    T    C        0      0        2 
  30  chr30_27452058     AAsi    C    G        0      0        2 
  30  chr30_27452058     AKia    C    G        0      0        2 
  30  chr30_27452058     AOna    C    G      0.5      1        2 
  30  chr30_27452058     ASom    C    G        0      0        2 
  30  chr30_27452058     HCab    C    G        0      0        2 
  30  chr30_27452058     HPrz    C    G        0      0        2 
  30  chr30_27452058     ZBoe    C    G        0      0        2 
  30  chr30_27452058     ZGre    C    G        0      0        2 
  30  chr30_27452058     ZHar    C    G        0      0        2 
  30  chr30_27452058   Sample    C    G        0      0        2 
  30  chr30_27456004     AAsi    C    A        0      0        2 
  30  chr30_27456004     AKia    C    A        0      0        2 
  30  chr30_27456004     AOna    C    A        0      0        2 
  30  chr30_27456004     ASom    C    A        0      0        2 
  30  chr30_27456004     HCab    C    A      0.5      1        2 
  30  chr30_27456004     HPrz    C    A        0      0        2 
  30  chr30_27456004     ZBoe    C    A        0      0        2 
  30  chr30_27456004     ZGre    C    A        0      0        2 
  30  chr30_27456004     ZHar    C    A        0      0        2 
  30  chr30_27456004   Sample    C    A        0      0        2 
  30  chr30_27456939     AAsi    C    G      0.5      1        2 
  30  chr30_27456939     AKia    C    G        0      0        2 
  30  chr30_27456939     AOna    C    G        0      0        2 
  30  chr30_27456939     ASom    C    G        0      0        2 
  30  chr30_27456939     HCab    C    G        0      0        2 
  30  chr30_27456939     HPrz    C    G        0      0        2 
  30  chr30_27456939     ZBoe    C    G        0      0        2 
  30  chr30_27456939     ZGre    C    G        0      0        2 
  30  chr30_27456939     ZHar    C    G        0      0        2 
  30  chr30_27456939   Sample    C    G        1      2        2 
  30  chr30_27458981     AAsi    C    T        0      0        2 
  30  chr30_27458981     AKia    C    T        1      2        2 
  30  chr30_27458981     AOna    C    T        0      0        2 
  30  chr30_27458981     ASom    C    T        0      0        2 
  30  chr30_27458981     HCab    C    T        0      0        2 
  30  chr30_27458981     HPrz    C    T        0      0        2 
  30  chr30_27458981     ZBoe    C    T        0      0        2 
  30  chr30_27458981     ZGre    C    T        0      0        2 
  30  chr30_27458981     ZHar    C    T        0      0        2 
  30  chr30_27458981   Sample    C    T        0      0        2 
  30  chr30_27463648     AAsi    G    A        0      0        2 
  30  chr30_27463648     AKia    G    A        0      0        2 
  30  chr30_27463648     AOna    G    A        0      0        2 
  30  chr30_27463648     ASom    G    A        0      0        2 
  30  chr30_27463648     HCab    G    A        1      2        2 
  30  chr30_27463648     HPrz    G    A        1      2        2 
  30  chr30_27463648     ZBoe    G    A        0      0        2 
  30  chr30_27463648     ZGre    G    A        0      0        2 
  30  chr30_27463648     ZHar    G    A        0      0        2 
  30  chr30_27463648   Sample    G    A        0      0        2 
  30  chr30_27465639     AAsi    A    C        1      2        2 
  30  chr30_27465639     AKia    A    C        0      0        2 
  30  chr30_27465639     AOna    A    C        0      0        2 
  30  chr30_27465639     ASom    A    C        1      2        2 
  30  chr30_27465639     HCab    A    C        0      0        2 
  30  chr30_27465639     HPrz    A    C        0      0        2 
  30  chr30_27465639     ZBoe    A    C        0      0        2 
  30  chr30_27465639     ZGre    A    C        0      0        2 
  30  chr30_27465639     ZHar    A    C        0      0        2 
  30  chr30_27465639   Sample    A    C        1      2        2 
  30  chr30_27466365     AAsi    C    T        0      0        2 
  30  chr30_27466365     AKia    C    T        0      0        2 
  30  chr30_27466365     AOna    C    T        0      0        2 
  30  chr30_27466365     ASom    C    T        0      0        2 
  30  chr30_27466365     HCab    C    T        0      0        2 
  30  chr30_27466365     HPrz    C    T        0      0        2 
  30  chr30_27466365     ZBoe    C    T        1      2        2 
  30  chr30_27466365     ZGre    C    T        0      0        2 
  30  chr30_27466365     ZHar    C    T        0      0        2 
  30  chr30_27466365   Sample    C    T        0      0        2 
  30  chr30_27467307     AAsi    T    G        0      0        2 
  30  chr30_27467307     AKia    T    G        0      0        2 
  30  chr30_27467307     AOna    T    G        0      0        2 
  30  chr30_27467307     ASom    T    G        0      0        2 
  30  chr30_27467307     HCab    T    G        0      0        2 
  30  chr30_27467307     HPrz    T    G        0      0        2 
  30  chr30_27467307     ZBoe    T    G        1      2        2 
  30  chr30_27467307     ZGre    T    G        0      0        2 
  30  chr30_27467307     ZHar    T    G        0      0        2 
  30  chr30_27467307   Sample    T    G        0      0        2 
  30  chr30_27472440     AAsi    T    C        0      0        2 
  30  chr30_27472440     AKia    T    C        0      0        2 
  30  chr30_27472440     AOna    T    C        0      0        2 
  30  chr30_27472440     ASom    T    C        0      0        2 
  30  chr30_27472440     HCab    T    C        0      0        2 
  30  chr30_27472440     HPrz    T    C      0.5      1        2 
  30  chr30_27472440     ZBoe    T    C        0      0        2 
  30  chr30_27472440     ZGre    T    C        0      0        2 
  30  chr30_27472440     ZHar    T    C        0      0        2 
  30  chr30_27472440   Sample    T    C        0      0        2 
  30  chr30_27473569     AAsi    A    G      0.5      1        2 
  30  chr30_27473569     AKia    A    G        0      0        2 
  30  chr30_27473569     AOna    A    G        0      0        2 
  30  chr30_27473569     ASom    A    G        0      0        2 
  30  chr30_27473569     HCab    A    G        0      0        2 
  30  chr30_27473569     HPrz    A    G        0      0        2 
  30  chr30_27473569     ZBoe    A    G        0      0        2 
  30  chr30_27473569     ZGre    A    G        0      0        2 
  30  chr30_27473569     ZHar    A    G        0      0        2 
  30  chr30_27473569   Sample    A    G        0      0        2 
  30  chr30_27480072     AAsi    T    A        0      0        2 
  30  chr30_27480072     AKia    T    A        0      0        2 
  30  chr30_27480072     AOna    T    A        0      0        2 
  30  chr30_27480072     ASom    T    A        0      0        2 
  30  chr30_27480072     HCab    T    A      0.5      1        2 
  30  chr30_27480072     HPrz    T    A      0.5      1        2 
  30  chr30_27480072     ZBoe    T    A        0      0        2 
  30  chr30_27480072     ZGre    T    A        0      0        2 
  30  chr30_27480072     ZHar    T    A        0      0        2 
  30  chr30_27480072   Sample    T    A        0      0        2 
  30  chr30_27484301     AAsi    A    G        0      0        2 
  30  chr30_27484301     AKia    A    G        0      0        2 
  30  chr30_27484301     AOna    A    G        0      0        2 
  30  chr30_27484301     ASom    A    G        0      0        2 
  30  chr30_27484301     HCab    A    G        0      0        2 
  30  chr30_27484301     HPrz    A    G        0      0        2 
  30  chr30_27484301     ZBoe    A    G        1      2        2 
  30  chr30_27484301     ZGre    A    G        0      0        2 
  30  chr30_27484301     ZHar    A    G        0      0        2 
  30  chr30_27484301   Sample    A    G        0      0        2 
  30  chr30_27486817     AAsi    T    C        0      0        2 
  30  chr30_27486817     AKia    T    C        0      0        2 
  30  chr30_27486817     AOna    T    C        0      0        2 
  30  chr30_27486817     ASom    T    C        0      0        2 
  30  chr30_27486817     HCab    T    C        0      0        2 
  30  chr30_27486817     HPrz    T    C        0      0        2 
  30  chr30_27486817     ZBoe    T    C        0      0        2 
  30  chr30_27486817     ZGre    T    C      0.5      1        2 
  30  chr30_27486817     ZHar    T    C        0      0        2 
  30  chr30_27486817   Sample    T    C        0      0        2 
  30  chr30_27490892     AAsi    A    G        0      0        2 
  30  chr30_27490892     AKia    A    G        0      0        2 
  30  chr30_27490892     AOna    A    G        0      0        2 
  30  chr30_27490892     ASom    A    G        0      0        2 
  30  chr30_27490892     HCab    A    G        1      2        2 
  30  chr30_27490892     HPrz    A    G        1      2        2 
  30  chr30_27490892     ZBoe    A    G        0      0        2 
  30  chr30_27490892     ZGre    A    G        0      0        2 
  30  chr30_27490892     ZHar    A    G        0      0        2 
  30  chr30_27490892   Sample    A    G        0      0        2 
  30  chr30_27491099     AAsi    A    G        0      0        2 
  30  chr30_27491099     AKia    A    G        0      0        2 
  30  chr30_27491099     AOna    A    G        0      0        2 
  30  chr30_27491099     ASom    A    G        0      0        2 
  30  chr30_27491099     HCab    A    G        1      2        2 
  30  chr30_27491099     HPrz    A    G        1      2        2 
  30  chr30_27491099     ZBoe    A    G        0      0        2 
  30  chr30_27491099     ZGre    A    G        0      0        2 
  30  chr30_27491099     ZHar    A    G        0      0        2 
  30  chr30_27491099   Sample    A    G        0      0        2 
  30  chr30_27503336     AAsi    C    T        0      0        2 
  30  chr30_27503336     AKia    C    T        0      0        2 
  30  chr30_27503336     AOna    C    T        0      0        2 
  30  chr30_27503336     ASom    C    T        0      0        2 
  30  chr30_27503336     HCab    C    T      0.5      1        2 
  30  chr30_27503336     HPrz    C    T        0      0        2 
  30  chr30_27503336     ZBoe    C    T        0      0        2 
  30  chr30_27503336     ZGre    C    T        0      0        2 
  30  chr30_27503336     ZHar    C    T        0      0        2 
  30  chr30_27503336   Sample    C    T        0      0        2 
  30  chr30_27504023     AAsi    A    G        0      0        2 
  30  chr30_27504023     AKia    A    G        0      0        2 
  30  chr30_27504023     AOna    A    G        0      0        2 
  30  chr30_27504023     ASom    A    G        0      0        2 
  30  chr30_27504023     HCab    A    G        1      2        2 
  30  chr30_27504023     HPrz    A    G        1      2        2 
  30  chr30_27504023     ZBoe    A    G        0      0        2 
  30  chr30_27504023     ZGre    A    G        0      0        2 
  30  chr30_27504023     ZHar    A    G        0      0        2 
  30  chr30_27504023   Sample    A    G        0      0        2 
  30  chr30_27504224     AAsi    C    T      0.5      1        2 
  30  chr30_27504224     AKia    C    T        0      0        2 
  30  chr30_27504224     AOna    C    T        0      0        2 
  30  chr30_27504224     ASom    C    T        0      0        2 
  30  chr30_27504224     HCab    C    T        0      0        2 
  30  chr30_27504224     HPrz    C    T        0      0        2 
  30  chr30_27504224     ZBoe    C    T        0      0        2 
  30  chr30_27504224     ZGre    C    T        0      0        2 
  30  chr30_27504224     ZHar    C    T        0      0        2 
  30  chr30_27504224   Sample    C    T        1      2        2 
  30  chr30_27504886     AAsi    C    G      0.5      1        2 
  30  chr30_27504886     AKia    C    G        0      0        2 
  30  chr30_27504886     AOna    C    G        0      0        2 
  30  chr30_27504886     ASom    C    G        0      0        2 
  30  chr30_27504886     HCab    C    G        0      0        2 
  30  chr30_27504886     HPrz    C    G        0      0        2 
  30  chr30_27504886     ZBoe    C    G        0      0        2 
  30  chr30_27504886     ZGre    C    G        0      0        2 
  30  chr30_27504886     ZHar    C    G        0      0        2 
  30  chr30_27504886   Sample    C    G        1      2        2 
  30  chr30_27506563     AAsi    T    C      0.5      1        2 
  30  chr30_27506563     AKia    T    C        0      0        2 
  30  chr30_27506563     AOna    T    C        0      0        2 
  30  chr30_27506563     ASom    T    C        0      0        2 
  30  chr30_27506563     HCab    T    C        0      0        2 
  30  chr30_27506563     HPrz    T    C        0      0        2 
  30  chr30_27506563     ZBoe    T    C        0      0        2 
  30  chr30_27506563     ZGre    T    C        0      0        2 
  30  chr30_27506563     ZHar    T    C        0      0        2 
  30  chr30_27506563   Sample    T    C        0      0        2 
  30  chr30_27508707     AAsi    A    G        0      0        2 
  30  chr30_27508707     AKia    A    G        0      0        2 
  30  chr30_27508707     AOna    A    G      0.5      1        2 
  30  chr30_27508707     ASom    A    G        0      0        2 
  30  chr30_27508707     HCab    A    G        0      0        2 
  30  chr30_27508707     HPrz    A    G        0      0        2 
  30  chr30_27508707     ZBoe    A    G        0      0        2 
  30  chr30_27508707     ZGre    A    G        0      0        2 
  30  chr30_27508707     ZHar    A    G        0      0        2 
  30  chr30_27508707   Sample    A    G        0      0        2 
  30  chr30_27514051     AAsi    A    G        1      2        2 
  30  chr30_27514051     AKia    A    G        0      0        2 
  30  chr30_27514051     AOna    A    G        0      0        2 
  30  chr30_27514051     ASom    A    G      0.5      1        2 
  30  chr30_27514051     HCab    A    G        0      0        2 
  30  chr30_27514051     HPrz    A    G        0      0        2 
  30  chr30_27514051     ZBoe    A    G        0      0        2 
  30  chr30_27514051     ZGre    A    G        0      0        2 
  30  chr30_27514051     ZHar    A    G        0      0        2 
  30  chr30_27514051   Sample    A    G        0      0        2 
  30  chr30_27514698     AAsi    C    T        0      0        2 
  30  chr30_27514698     AKia    C    T        0      0        2 
  30  chr30_27514698     AOna    C    T        0      0        2 
  30  chr30_27514698     ASom    C    T        0      0        2 
  30  chr30_27514698     HCab    C    T        1      2        2 
  30  chr30_27514698     HPrz    C    T        1      2        2 
  30  chr30_27514698     ZBoe    C    T        0      0        2 
  30  chr30_27514698     ZGre    C    T        0      0        2 
  30  chr30_27514698     ZHar    C    T        0      0        2 
  30  chr30_27514698   Sample    C    T        0      0        2 
  30  chr30_27517827     AAsi    C    T        0      0        2 
  30  chr30_27517827     AKia    C    T        0      0        2 
  30  chr30_27517827     AOna    C    T        0      0        2 
  30  chr30_27517827     ASom    C    T      0.5      1        2 
  30  chr30_27517827     HCab    C    T        0      0        2 
  30  chr30_27517827     HPrz    C    T        0      0        2 
  30  chr30_27517827     ZBoe    C    T        0      0        2 
  30  chr30_27517827     ZGre    C    T        0      0        2 
  30  chr30_27517827     ZHar    C    T        0      0        2 
  30  chr30_27517827   Sample    C    T        0      0        2 
  30  chr30_27521491     AAsi    C    G        0      0        2 
  30  chr30_27521491     AKia    C    G        0      0        2 
  30  chr30_27521491     AOna    C    G        0      0        2 
  30  chr30_27521491     ASom    C    G        0      0        2 
  30  chr30_27521491     HCab    C    G        0      0        2 
  30  chr30_27521491     HPrz    C    G        0      0        2 
  30  chr30_27521491     ZBoe    C    G        1      2        2 
  30  chr30_27521491     ZGre    C    G        0      0        2 
  30  chr30_27521491     ZHar    C    G        0      0        2 
  30  chr30_27521491   Sample    C    G        0      0        2 
  30  chr30_27527396     AAsi    A    G        0      0        2 
  30  chr30_27527396     AKia    A    G        0      0        2 
  30  chr30_27527396     AOna    A    G        0      0        2 
  30  chr30_27527396     ASom    A    G      0.5      1        2 
  30  chr30_27527396     HCab    A    G        0      0        2 
  30  chr30_27527396     HPrz    A    G        0      0        2 
  30  chr30_27527396     ZBoe    A    G        0      0        2 
  30  chr30_27527396     ZGre    A    G        0      0        2 
  30  chr30_27527396     ZHar    A    G        0      0        2 
  30  chr30_27527396   Sample    A    G        0      0        2 
  30  chr30_27530182     AAsi    A    G        0      0        2 
  30  chr30_27530182     AKia    A    G        0      0        2 
  30  chr30_27530182     AOna    A    G        0      0        2 
  30  chr30_27530182     ASom    A    G      0.5      1        2 
  30  chr30_27530182     HCab    A    G        0      0        2 
  30  chr30_27530182     HPrz    A    G        0      0        2 
  30  chr30_27530182     ZBoe    A    G        0      0        2 
  30  chr30_27530182     ZGre    A    G        0      0        2 
  30  chr30_27530182     ZHar    A    G        0      0        2 
  30  chr30_27530182   Sample    A    G        0      0        2 
  30  chr30_27534480     AAsi    A    G        0      0        2 
  30  chr30_27534480     AKia    A    G        0      0        2 
  30  chr30_27534480     AOna    A    G        0      0        2 
  30  chr30_27534480     ASom    A    G        0      0        2 
  30  chr30_27534480     HCab    A    G        0      0        2 
  30  chr30_27534480     HPrz    A    G        0      0        2 
  30  chr30_27534480     ZBoe    A    G        0      0        2 
  30  chr30_27534480     ZGre    A    G      0.5      1        2 
  30  chr30_27534480     ZHar    A    G        0      0        2 
  30  chr30_27534480   Sample    A    G        0      0        2 
  30  chr30_27535685     AAsi    A    C        1      2        2 
  30  chr30_27535685     AKia    A    C        0      0        2 
  30  chr30_27535685     AOna    A    C        0      0        2 
  30  chr30_27535685     ASom    A    C        1      2        2 
  30  chr30_27535685     HCab    A    C        0      0        2 
  30  chr30_27535685     HPrz    A    C        0      0        2 
  30  chr30_27535685     ZBoe    A    C        0      0        2 
  30  chr30_27535685     ZGre    A    C        0      0        2 
  30  chr30_27535685     ZHar    A    C        0      0        2 
  30  chr30_27535685   Sample    A    C        1      2        2 
  30  chr30_27542404     AAsi    T    C        0      0        2 
  30  chr30_27542404     AKia    T    C        0      0        2 
  30  chr30_27542404     AOna    T    C      0.5      1        2 
  30  chr30_27542404     ASom    T    C        0      0        2 
  30  chr30_27542404     HCab    T    C        0      0        2 
  30  chr30_27542404     HPrz    T    C        0      0        2 
  30  chr30_27542404     ZBoe    T    C        0      0        2 
  30  chr30_27542404     ZGre    T    C        0      0        2 
  30  chr30_27542404     ZHar    T    C        0      0        2 
  30  chr30_27542404   Sample    T    C        0      0        2 
  30  chr30_27543192     AAsi    C    T        0      0        2 
  30  chr30_27543192     AKia    C    T        0      0        2 
  30  chr30_27543192     AOna    C    T        0      0        2 
  30  chr30_27543192     ASom    C    T        1      2        2 
  30  chr30_27543192     HCab    C    T        0      0        2 
  30  chr30_27543192     HPrz    C    T        0      0        2 
  30  chr30_27543192     ZBoe    C    T        0      0        2 
  30  chr30_27543192     ZGre    C    T        0      0        2 
  30  chr30_27543192     ZHar    C    T        0      0        2 
  30  chr30_27543192   Sample    C    T        0      0        2 
  30  chr30_27543786     AAsi    C    T      0.5      1        2 
  30  chr30_27543786     AKia    C    T        0      0        2 
  30  chr30_27543786     AOna    C    T        0      0        2 
  30  chr30_27543786     ASom    C    T        0      0        2 
  30  chr30_27543786     HCab    C    T        0      0        2 
  30  chr30_27543786     HPrz    C    T        0      0        2 
  30  chr30_27543786     ZBoe    C    T        0      0        2 
  30  chr30_27543786     ZGre    C    T        0      0        2 
  30  chr30_27543786     ZHar    C    T        0      0        2 
  30  chr30_27543786   Sample    C    T        1      2        2 
  30  chr30_27545253     AAsi    G    A        0      0        2 
  30  chr30_27545253     AKia    G    A        0      0        2 
  30  chr30_27545253     AOna    G    A        0      0        2 
  30  chr30_27545253     ASom    G    A        0      0        2 
  30  chr30_27545253     HCab    G    A        1      2        2 
  30  chr30_27545253     HPrz    G    A        1      2        2 
  30  chr30_27545253     ZBoe    G    A        0      0        2 
  30  chr30_27545253     ZGre    G    A      0.5      1        2 
  30  chr30_27545253     ZHar    G    A        0      0        2 
  30  chr30_27545253   Sample    G    A        0      0        2 
  30  chr30_27545408     AAsi    C    T        0      0        2 
  30  chr30_27545408     AKia    C    T        0      0        2 
  30  chr30_27545408     AOna    C    T        0      0        2 
  30  chr30_27545408     ASom    C    T        0      0        2 
  30  chr30_27545408     HCab    C    T      0.5      1        2 
  30  chr30_27545408     HPrz    C    T        0      0        2 
  30  chr30_27545408     ZBoe    C    T        0      0        2 
  30  chr30_27545408     ZGre    C    T        0      0        2 
  30  chr30_27545408     ZHar    C    T        0      0        2 
  30  chr30_27545408   Sample    C    T        0      0        2 
  30  chr30_27550639     AAsi    C    A        0      0        2 
  30  chr30_27550639     AKia    C    A        0      0        2 
  30  chr30_27550639     AOna    C    A      0.5      1        2 
  30  chr30_27550639     ASom    C    A        0      0        2 
  30  chr30_27550639     HCab    C    A        0      0        2 
  30  chr30_27550639     HPrz    C    A        0      0        2 
  30  chr30_27550639     ZBoe    C    A        0      0        2 
  30  chr30_27550639     ZGre    C    A        0      0        2 
  30  chr30_27550639     ZHar    C    A        0      0        2 
  30  chr30_27550639   Sample    C    A        0      0        2 
  30  chr30_27566722     AAsi    C    T        0      0        2 
  30  chr30_27566722     AKia    C    T        1      2        2 
  30  chr30_27566722     AOna    C    T        0      0        2 
  30  chr30_27566722     ASom    C    T        0      0        2 
  30  chr30_27566722     HCab    C    T        0      0        2 
  30  chr30_27566722     HPrz    C    T        0      0        2 
  30  chr30_27566722     ZBoe    C    T        0      0        2 
  30  chr30_27566722     ZGre    C    T        0      0        2 
  30  chr30_27566722     ZHar    C    T        0      0        2 
  30  chr30_27566722   Sample    C    T        0      0        2 
  30  chr30_27569413     AAsi    G    C        0      0        2 
  30  chr30_27569413     AKia    G    C        0      0        2 
  30  chr30_27569413     AOna    G    C        0      0        2 
  30  chr30_27569413     ASom    G    C        0      0        2 
  30  chr30_27569413     HCab    G    C        0      0        2 
  30  chr30_27569413     HPrz    G    C        0      0        2 
  30  chr30_27569413     ZBoe    G    C        1      2        2 
  30  chr30_27569413     ZGre    G    C        1      2        2 
  30  chr30_27569413     ZHar    G    C        1      2        2 
  30  chr30_27569413   Sample    G    C        0      0        2 
  30  chr30_27572111     AAsi    G    C        0      0        2 
  30  chr30_27572111     AKia    G    C        0      0        2 
  30  chr30_27572111     AOna    G    C        0      0        2 
  30  chr30_27572111     ASom    G    C        0      0        2 
  30  chr30_27572111     HCab    G    C        0      0        2 
  30  chr30_27572111     HPrz    G    C        0      0        2 
  30  chr30_27572111     ZBoe    G    C        1      2        2 
  30  chr30_27572111     ZGre    G    C        0      0        2 
  30  chr30_27572111     ZHar    G    C        0      0        2 
  30  chr30_27572111   Sample    G    C        0      0        2 
  30  chr30_27591102     AAsi    T    G        0      0        2 
  30  chr30_27591102     AKia    T    G        0      0        2 
  30  chr30_27591102     AOna    T    G        0      0        2 
  30  chr30_27591102     ASom    T    G        0      0        2 
  30  chr30_27591102     HCab    T    G        1      2        2 
  30  chr30_27591102     HPrz    T    G        1      2        2 
  30  chr30_27591102     ZBoe    T    G        0      0        2 
  30  chr30_27591102     ZGre    T    G        0      0        2 
  30  chr30_27591102     ZHar    T    G        0      0        2 
  30  chr30_27591102   Sample    T    G        0      0        2 
  30  chr30_27598890     AAsi    A    G        0      0        2 
  30  chr30_27598890     AKia    A    G        0      0        2 
  30  chr30_27598890     AOna    A    G        0      0        2 
  30  chr30_27598890     ASom    A    G        0      0        2 
  30  chr30_27598890     HCab    A    G        1      2        2 
  30  chr30_27598890     HPrz    A    G        1      2        2 
  30  chr30_27598890     ZBoe    A    G        0      0        2 
  30  chr30_27598890     ZGre    A    G        0      0        2 
  30  chr30_27598890     ZHar    A    G        0      0        2 
  30  chr30_27598890   Sample    A    G        0      0        2 
  30  chr30_27598959     AAsi    T    G        0      0        2 
  30  chr30_27598959     AKia    T    G        0      0        2 
  30  chr30_27598959     AOna    T    G        0      0        2 
  30  chr30_27598959     ASom    T    G        0      0        2 
  30  chr30_27598959     HCab    T    G        1      2        2 
  30  chr30_27598959     HPrz    T    G        1      2        2 
  30  chr30_27598959     ZBoe    T    G        0      0        2 
  30  chr30_27598959     ZGre    T    G        0      0        2 
  30  chr30_27598959     ZHar    T    G        0      0        2 
  30  chr30_27598959   Sample    T    G        0      0        2 
  30  chr30_27605866     AAsi    A    G        0      0        2 
  30  chr30_27605866     AKia    A    G        0      0        2 
  30  chr30_27605866     AOna    A    G        0      0        2 
  30  chr30_27605866     ASom    A    G        0      0        2 
  30  chr30_27605866     HCab    A    G      0.5      1        2 
  30  chr30_27605866     HPrz    A    G        0      0        2 
  30  chr30_27605866     ZBoe    A    G        0      0        2 
  30  chr30_27605866     ZGre    A    G        0      0        2 
  30  chr30_27605866     ZHar    A    G        0      0        2 
  30  chr30_27605866   Sample    A    G        0      0        2 
  30  chr30_27618843     AAsi    A    G        0      0        2 
  30  chr30_27618843     AKia    A    G        0      0        2 
  30  chr30_27618843     AOna    A    G        0      0        2 
  30  chr30_27618843     ASom    A    G        0      0        2 
  30  chr30_27618843     HCab    A    G        0      0        2 
  30  chr30_27618843     HPrz    A    G        0      0        2 
  30  chr30_27618843     ZBoe    A    G      0.5      1        2 
  30  chr30_27618843     ZGre    A    G        0      0        2 
  30  chr30_27618843     ZHar    A    G        0      0        2 
  30  chr30_27618843   Sample    A    G        0      0        2 
  30  chr30_27619521     AAsi    A    G        0      0        2 
  30  chr30_27619521     AKia    A    G        0      0        2 
  30  chr30_27619521     AOna    A    G        0      0        2 
  30  chr30_27619521     ASom    A    G        0      0        2 
  30  chr30_27619521     HCab    A    G        0      0        2 
  30  chr30_27619521     HPrz    A    G        0      0        2 
  30  chr30_27619521     ZBoe    A    G        0      0        2 
  30  chr30_27619521     ZGre    A    G        1      2        2 
  30  chr30_27619521     ZHar    A    G        0      0        2 
  30  chr30_27619521   Sample    A    G        0      0        2 
  30  chr30_27621401     AAsi    A    G        0      0        2 
  30  chr30_27621401     AKia    A    G        0      0        2 
  30  chr30_27621401     AOna    A    G        0      0        2 
  30  chr30_27621401     ASom    A    G        0      0        2 
  30  chr30_27621401     HCab    A    G      0.5      1        2 
  30  chr30_27621401     HPrz    A    G      0.5      1        2 
  30  chr30_27621401     ZBoe    A    G        0      0        2 
  30  chr30_27621401     ZGre    A    G        0      0        2 
  30  chr30_27621401     ZHar    A    G        0      0        2 
  30  chr30_27621401   Sample    A    G        0      0        2 
  30  chr30_27621957     AAsi    C    G        0      0        2 
  30  chr30_27621957     AKia    C    G        0      0        2 
  30  chr30_27621957     AOna    C    G        0      0        2 
  30  chr30_27621957     ASom    C    G        0      0        2 
  30  chr30_27621957     HCab    C    G        0      0        2 
  30  chr30_27621957     HPrz    C    G        0      0        2 
  30  chr30_27621957     ZBoe    C    G        0      0        2 
  30  chr30_27621957     ZGre    C    G        0      0        2 
  30  chr30_27621957     ZHar    C    G        1      2        2 
  30  chr30_27621957   Sample    C    G        0      0        2 
  30  chr30_27636147     AAsi    T    C        0      0        2 
  30  chr30_27636147     AKia    T    C        0      0        2 
  30  chr30_27636147     AOna    T    C        0      0        2 
  30  chr30_27636147     ASom    T    C        1      2        2 
  30  chr30_27636147     HCab    T    C        0      0        2 
  30  chr30_27636147     HPrz    T    C        0      0        2 
  30  chr30_27636147     ZBoe    T    C        0      0        2 
  30  chr30_27636147     ZGre    T    C        0      0        2 
  30  chr30_27636147     ZHar    T    C        0      0        2 
  30  chr30_27636147   Sample    T    C        0      0        2 
  30  chr30_27639159     AAsi    G    A        1      2        2 
  30  chr30_27639159     AKia    G    A        0      0        2 
  30  chr30_27639159     AOna    G    A        0      0        2 
  30  chr30_27639159     ASom    G    A        1      2        2 
  30  chr30_27639159     HCab    G    A        0      0        2 
  30  chr30_27639159     HPrz    G    A        0      0        2 
  30  chr30_27639159     ZBoe    G    A        0      0        2 
  30  chr30_27639159     ZGre    G    A        0      0        2 
  30  chr30_27639159     ZHar    G    A        0      0        2 
  30  chr30_27639159   Sample    G    A        1      2        2 
  30  chr30_27642339     AAsi    C    T        0      0        2 
  30  chr30_27642339     AKia    C    T        0      0        2 
  30  chr30_27642339     AOna    C    T      0.5      1        2 
  30  chr30_27642339     ASom    C    T        0      0        2 
  30  chr30_27642339     HCab    C    T        0      0        2 
  30  chr30_27642339     HPrz    C    T        0      0        2 
  30  chr30_27642339     ZBoe    C    T        0      0        2 
  30  chr30_27642339     ZGre    C    T        0      0        2 
  30  chr30_27642339     ZHar    C    T        0      0        2 
  30  chr30_27642339   Sample    C    T        0      0        2 
  30  chr30_27644529     AAsi    A    G        0      0        2 
  30  chr30_27644529     AKia    A    G        0      0        2 
  30  chr30_27644529     AOna    A    G        0      0        2 
  30  chr30_27644529     ASom    A    G        0      0        2 
  30  chr30_27644529     HCab    A    G      0.5      1        2 
  30  chr30_27644529     HPrz    A    G      0.5      1        2 
  30  chr30_27644529     ZBoe    A    G        0      0        2 
  30  chr30_27644529     ZGre    A    G        0      0        2 
  30  chr30_27644529     ZHar    A    G        0      0        2 
  30  chr30_27644529   Sample    A    G        0      0        2 
  30  chr30_27650103     AAsi    G    A        0      0        2 
  30  chr30_27650103     AKia    G    A        0      0        2 
  30  chr30_27650103     AOna    G    A        0      0        2 
  30  chr30_27650103     ASom    G    A        0      0        2 
  30  chr30_27650103     HCab    G    A      0.5      1        2 
  30  chr30_27650103     HPrz    G    A      0.5      1        2 
  30  chr30_27650103     ZBoe    G    A        0      0        2 
  30  chr30_27650103     ZGre    G    A        0      0        2 
  30  chr30_27650103     ZHar    G    A        0      0        2 
  30  chr30_27650103   Sample    G    A        0      0        2 
  30  chr30_27652884     AAsi    C    A        0      0        2 
  30  chr30_27652884     AKia    C    A        0      0        2 
  30  chr30_27652884     AOna    C    A        0      0        2 
  30  chr30_27652884     ASom    C    A        0      0        2 
  30  chr30_27652884     HCab    C    A        0      0        2 
  30  chr30_27652884     HPrz    C    A        0      0        2 
  30  chr30_27652884     ZBoe    C    A        0      0        2 
  30  chr30_27652884     ZGre    C    A        1      2        2 
  30  chr30_27652884     ZHar    C    A        0      0        2 
  30  chr30_27652884   Sample    C    A        0      0        2 
  30  chr30_27656189     AAsi    A    G        0      0        2 
  30  chr30_27656189     AKia    A    G        0      0        2 
  30  chr30_27656189     AOna    A    G        0      0        2 
  30  chr30_27656189     ASom    A    G        0      0        2 
  30  chr30_27656189     HCab    A    G        0      0        2 
  30  chr30_27656189     HPrz    A    G        0      0        2 
  30  chr30_27656189     ZBoe    A    G        0      0        2 
  30  chr30_27656189     ZGre    A    G        0      0        2 
  30  chr30_27656189     ZHar    A    G      0.5      1        2 
  30  chr30_27656189   Sample    A    G        0      0        2 
  30  chr30_27656455     AAsi    G    A      0.5      1        2 
  30  chr30_27656455     AKia    G    A        0      0        2 
  30  chr30_27656455     AOna    G    A        0      0        2 
  30  chr30_27656455     ASom    G    A        0      0        2 
  30  chr30_27656455     HCab    G    A        0      0        2 
  30  chr30_27656455     HPrz    G    A        0      0        2 
  30  chr30_27656455     ZBoe    G    A        0      0        2 
  30  chr30_27656455     ZGre    G    A        0      0        2 
  30  chr30_27656455     ZHar    G    A        0      0        2 
  30  chr30_27656455   Sample    G    A        0      0        2 
  30  chr30_27662821     AAsi    G    A        0      0        2 
  30  chr30_27662821     AKia    G    A        0      0        2 
  30  chr30_27662821     AOna    G    A        0      0        2 
  30  chr30_27662821     ASom    G    A        0      0        2 
  30  chr30_27662821     HCab    G    A      0.5      1        2 
  30  chr30_27662821     HPrz    G    A        0      0        2 
  30  chr30_27662821     ZBoe    G    A        0      0        2 
  30  chr30_27662821     ZGre    G    A        0      0        2 
  30  chr30_27662821     ZHar    G    A        0      0        2 
  30  chr30_27662821   Sample    G    A        0      0        2 
  30  chr30_27664411     AAsi    C    A        0      0        2 
  30  chr30_27664411     AKia    C    A        0      0        2 
  30  chr30_27664411     AOna    C    A        0      0        2 
  30  chr30_27664411     ASom    C    A        0      0        2 
  30  chr30_27664411     HCab    C    A      0.5      1        2 
  30  chr30_27664411     HPrz    C    A        1      2        2 
  30  chr30_27664411     ZBoe    C    A        0      0        2 
  30  chr30_27664411     ZGre    C    A        0      0        2 
  30  chr30_27664411     ZHar    C    A        0      0        2 
  30  chr30_27664411   Sample    C    A        0      0        2 
  30  chr30_27666985     AAsi    G    A        0      0        2 
  30  chr30_27666985     AKia    G    A        0      0        2 
  30  chr30_27666985     AOna    G    A        0      0        2 
  30  chr30_27666985     ASom    G    A        0      0        2 
  30  chr30_27666985     HCab    G    A        0      0        2 
  30  chr30_27666985     HPrz    G    A        0      0        2 
  30  chr30_27666985     ZBoe    G    A        0      0        2 
  30  chr30_27666985     ZGre    G    A      0.5      1        2 
  30  chr30_27666985     ZHar    G    A        0      0        2 
  30  chr30_27666985   Sample    G    A        0      0        2 
  30  chr30_27677474     AAsi    C    T        0      0        2 
  30  chr30_27677474     AKia    C    T        0      0        2 
  30  chr30_27677474     AOna    C    T        0      0        2 
  30  chr30_27677474     ASom    C    T        0      0        2 
  30  chr30_27677474     HCab    C    T        1      2        2 
  30  chr30_27677474     HPrz    C    T        1      2        2 
  30  chr30_27677474     ZBoe    C    T        0      0        2 
  30  chr30_27677474     ZGre    C    T        0      0        2 
  30  chr30_27677474     ZHar    C    T        0      0        2 
  30  chr30_27677474   Sample    C    T        0      0        2 
  30  chr30_27683564     AAsi    C    T        0      0        2 
  30  chr30_27683564     AKia    C    T        0      0        2 
  30  chr30_27683564     AOna    C    T        0      0        2 
  30  chr30_27683564     ASom    C    T        0      0        2 
  30  chr30_27683564     HCab    C    T        0      0        2 
  30  chr30_27683564     HPrz    C    T        0      0        2 
  30  chr30_27683564     ZBoe    C    T        0      0        2 
  30  chr30_27683564     ZGre    C    T        0      0        2 
  30  chr30_27683564     ZHar    C    T        1      2        2 
  30  chr30_27683564   Sample    C    T        0      0        2 
  30  chr30_27695296     AAsi    A    G      0.5      1        2 
  30  chr30_27695296     AKia    A    G        0      0        2 
  30  chr30_27695296     AOna    A    G        0      0        2 
  30  chr30_27695296     ASom    A    G        0      0        2 
  30  chr30_27695296     HCab    A    G        0      0        2 
  30  chr30_27695296     HPrz    A    G        0      0        2 
  30  chr30_27695296     ZBoe    A    G        0      0        2 
  30  chr30_27695296     ZGre    A    G        0      0        2 
  30  chr30_27695296     ZHar    A    G        0      0        2 
  30  chr30_27695296   Sample    A    G        0      0        2 
  30  chr30_27697565     AAsi    T    C        0      0        2 
  30  chr30_27697565     AKia    T    C        0      0        2 
  30  chr30_27697565     AOna    T    C        0      0        2 
  30  chr30_27697565     ASom    T    C        0      0        2 
  30  chr30_27697565     HCab    T    C      0.5      1        2 
  30  chr30_27697565     HPrz    T    C        1      2        2 
  30  chr30_27697565     ZBoe    T    C        0      0        2 
  30  chr30_27697565     ZGre    T    C        0      0        2 
  30  chr30_27697565     ZHar    T    C        0      0        2 
  30  chr30_27697565   Sample    T    C        0      0        2 
  30  chr30_27699802     AAsi    A    G        0      0        2 
  30  chr30_27699802     AKia    A    G        0      0        2 
  30  chr30_27699802     AOna    A    G        0      0        2 
  30  chr30_27699802     ASom    A    G        0      0        2 
  30  chr30_27699802     HCab    A    G        0      0        2 
  30  chr30_27699802     HPrz    A    G        0      0        2 
  30  chr30_27699802     ZBoe    A    G      0.5      1        2 
  30  chr30_27699802     ZGre    A    G        0      0        2 
  30  chr30_27699802     ZHar    A    G        0      0        2 
  30  chr30_27699802   Sample    A    G        0      0        2 
  30  chr30_27704813     AAsi    A    T        0      0        2 
  30  chr30_27704813     AKia    A    T        0      0        2 
  30  chr30_27704813     AOna    A    T      0.5      1        2 
  30  chr30_27704813     ASom    A    T        0      0        2 
  30  chr30_27704813     HCab    A    T        0      0        2 
  30  chr30_27704813     HPrz    A    T        0      0        2 
  30  chr30_27704813     ZBoe    A    T        0      0        2 
  30  chr30_27704813     ZGre    A    T        0      0        2 
  30  chr30_27704813     ZHar    A    T        0      0        2 
  30  chr30_27704813   Sample    A    T        0      0        2 
  30  chr30_27709696     AAsi    A    G        0      0        2 
  30  chr30_27709696     AKia    A    G        0      0        2 
  30  chr30_27709696     AOna    A    G      0.5      1        2 
  30  chr30_27709696     ASom    A    G        0      0        2 
  30  chr30_27709696     HCab    A    G        0      0        2 
  30  chr30_27709696     HPrz    A    G        0      0        2 
  30  chr30_27709696     ZBoe    A    G        0      0        2 
  30  chr30_27709696     ZGre    A    G        0      0        2 
  30  chr30_27709696     ZHar    A    G        0      0        2 
  30  chr30_27709696   Sample    A    G        0      0        2 
  30  chr30_27713747     AAsi    C    T        0      0        2 
  30  chr30_27713747     AKia    C    T        0      0        2 
  30  chr30_27713747     AOna    C    T        0      0        2 
  30  chr30_27713747     ASom    C    T        0      0        2 
  30  chr30_27713747     HCab    C    T        1      2        2 
  30  chr30_27713747     HPrz    C    T        1      2        2 
  30  chr30_27713747     ZBoe    C    T        0      0        2 
  30  chr30_27713747     ZGre    C    T        0      0        2 
  30  chr30_27713747     ZHar    C    T        0      0        2 
  30  chr30_27713747   Sample    C    T        0      0        2 
  30  chr30_27721210     AAsi    G    A        0      0        2 
  30  chr30_27721210     AKia    G    A        0      0        2 
  30  chr30_27721210     AOna    G    A        0      0        2 
  30  chr30_27721210     ASom    G    A        0      0        2 
  30  chr30_27721210     HCab    G    A        1      2        2 
  30  chr30_27721210     HPrz    G    A        1      2        2 
  30  chr30_27721210     ZBoe    G    A        0      0        2 
  30  chr30_27721210     ZGre    G    A        0      0        2 
  30  chr30_27721210     ZHar    G    A        0      0        2 
  30  chr30_27721210   Sample    G    A        0      0        2 
  30  chr30_27727653     AAsi    A    G        0      0        2 
  30  chr30_27727653     AKia    A    G        0      0        2 
  30  chr30_27727653     AOna    A    G      0.5      1        2 
  30  chr30_27727653     ASom    A    G        0      0        2 
  30  chr30_27727653     HCab    A    G        0      0        2 
  30  chr30_27727653     HPrz    A    G        0      0        2 
  30  chr30_27727653     ZBoe    A    G        0      0        2 
  30  chr30_27727653     ZGre    A    G        0      0        2 
  30  chr30_27727653     ZHar    A    G        0      0        2 
  30  chr30_27727653   Sample    A    G        0      0        2 
  30  chr30_27729809     AAsi    G    A        0      0        2 
  30  chr30_27729809     AKia    G    A        0      0        2 
  30  chr30_27729809     AOna    G    A        0      0        2 
  30  chr30_27729809     ASom    G    A        0      0        2 
  30  chr30_27729809     HCab    G    A      0.5      1        2 
  30  chr30_27729809     HPrz    G    A        0      0        2 
  30  chr30_27729809     ZBoe    G    A        0      0        2 
  30  chr30_27729809     ZGre    G    A        0      0        2 
  30  chr30_27729809     ZHar    G    A        0      0        2 
  30  chr30_27729809   Sample    G    A        0      0        2 
  30  chr30_27731511     AAsi    A    G        0      0        2 
  30  chr30_27731511     AKia    A    G        0      0        2 
  30  chr30_27731511     AOna    A    G        0      0        2 
  30  chr30_27731511     ASom    A    G        0      0        2 
  30  chr30_27731511     HCab    A    G        0      0        2 
  30  chr30_27731511     HPrz    A    G        0      0        2 
  30  chr30_27731511     ZBoe    A    G        0      0        2 
  30  chr30_27731511     ZGre    A    G        0      0        2 
  30  chr30_27731511     ZHar    A    G      0.5      1        2 
  30  chr30_27731511   Sample    A    G        0      0        2 
  30  chr30_27736386     AAsi    T    C        0      0        2 
  30  chr30_27736386     AKia    T    C        0      0        2 
  30  chr30_27736386     AOna    T    C        0      0        2 
  30  chr30_27736386     ASom    T    C        0      0        2 
  30  chr30_27736386     HCab    T    C        0      0        2 
  30  chr30_27736386     HPrz    T    C        0      0        2 
  30  chr30_27736386     ZBoe    T    C      0.5      1        2 
  30  chr30_27736386     ZGre    T    C        0      0        2 
  30  chr30_27736386     ZHar    T    C        0      0        2 
  30  chr30_27736386   Sample    T    C        0      0        2 
  30  chr30_27746264     AAsi    C    T        0      0        2 
  30  chr30_27746264     AKia    C    T        0      0        2 
  30  chr30_27746264     AOna    C    T        0      0        2 
  30  chr30_27746264     ASom    C    T        0      0        2 
  30  chr30_27746264     HCab    C    T        1      2        2 
  30  chr30_27746264     HPrz    C    T        1      2        2 
  30  chr30_27746264     ZBoe    C    T        0      0        2 
  30  chr30_27746264     ZGre    C    T        0      0        2 
  30  chr30_27746264     ZHar    C    T        0      0        2 
  30  chr30_27746264   Sample    C    T        0      0        2 
  30  chr30_27756815     AAsi    C    T        0      0        2 
  30  chr30_27756815     AKia    C    T        0      0        2 
  30  chr30_27756815     AOna    C    T      0.5      1        2 
  30  chr30_27756815     ASom    C    T        0      0        2 
  30  chr30_27756815     HCab    C    T        0      0        2 
  30  chr30_27756815     HPrz    C    T        0      0        2 
  30  chr30_27756815     ZBoe    C    T        0      0        2 
  30  chr30_27756815     ZGre    C    T        0      0        2 
  30  chr30_27756815     ZHar    C    T        0      0        2 
  30  chr30_27756815   Sample    C    T        0      0        2 
  30  chr30_27762565     AAsi    T    C        0      0        2 
  30  chr30_27762565     AKia    T    C        0      0        2 
  30  chr30_27762565     AOna    T    C        0      0        2 
  30  chr30_27762565     ASom    T    C        0      0        2 
  30  chr30_27762565     HCab    T    C        0      0        2 
  30  chr30_27762565     HPrz    T    C        0      0        2 
  30  chr30_27762565     ZBoe    T    C      0.5      1        2 
  30  chr30_27762565     ZGre    T    C        0      0        2 
  30  chr30_27762565     ZHar    T    C        0      0        2 
  30  chr30_27762565   Sample    T    C        0      0        2 
  30  chr30_27763689     AAsi    G    C        0      0        2 
  30  chr30_27763689     AKia    G    C        0      0        2 
  30  chr30_27763689     AOna    G    C        0      0        2 
  30  chr30_27763689     ASom    G    C        0      0        2 
  30  chr30_27763689     HCab    G    C        1      2        2 
  30  chr30_27763689     HPrz    G    C        1      2        2 
  30  chr30_27763689     ZBoe    G    C        0      0        2 
  30  chr30_27763689     ZGre    G    C        0      0        2 
  30  chr30_27763689     ZHar    G    C        0      0        2 
  30  chr30_27763689   Sample    G    C        0      0        2 
  30  chr30_27765510     AAsi    T    C        0      0        2 
  30  chr30_27765510     AKia    T    C        0      0        2 
  30  chr30_27765510     AOna    T    C        0      0        2 
  30  chr30_27765510     ASom    T    C        0      0        2 
  30  chr30_27765510     HCab    T    C        0      0        2 
  30  chr30_27765510     HPrz    T    C        0      0        2 
  30  chr30_27765510     ZBoe    T    C        0      0        2 
  30  chr30_27765510     ZGre    T    C        0      0        2 
  30  chr30_27765510     ZHar    T    C        1      2        2 
  30  chr30_27765510   Sample    T    C        0      0        2 
  30  chr30_27767098     AAsi    G    A        1      2        2 
  30  chr30_27767098     AKia    G    A        0      0        2 
  30  chr30_27767098     AOna    G    A        0      0        2 
  30  chr30_27767098     ASom    G    A        0      0        2 
  30  chr30_27767098     HCab    G    A        0      0        2 
  30  chr30_27767098     HPrz    G    A        0      0        2 
  30  chr30_27767098     ZBoe    G    A        0      0        2 
  30  chr30_27767098     ZGre    G    A        0      0        2 
  30  chr30_27767098     ZHar    G    A        0      0        2 
  30  chr30_27767098   Sample    G    A        0      0        2 
  30  chr30_27768496     AAsi    A    G        0      0        2 
  30  chr30_27768496     AKia    A    G        0      0        2 
  30  chr30_27768496     AOna    A    G        0      0        2 
  30  chr30_27768496     ASom    A    G        0      0        2 
  30  chr30_27768496     HCab    A    G        0      0        2 
  30  chr30_27768496     HPrz    A    G        0      0        2 
  30  chr30_27768496     ZBoe    A    G        0      0        2 
  30  chr30_27768496     ZGre    A    G      0.5      1        2 
  30  chr30_27768496     ZHar    A    G        0      0        2 
  30  chr30_27768496   Sample    A    G        0      0        2 
  30  chr30_27779890     AAsi    A    T        0      0        2 
  30  chr30_27779890     AKia    A    T        1      2        2 
  30  chr30_27779890     AOna    A    T      0.5      1        2 
  30  chr30_27779890     ASom    A    T        0      0        2 
  30  chr30_27779890     HCab    A    T        0      0        2 
  30  chr30_27779890     HPrz    A    T        0      0        2 
  30  chr30_27779890     ZBoe    A    T        0      0        2 
  30  chr30_27779890     ZGre    A    T        0      0        2 
  30  chr30_27779890     ZHar    A    T        0      0        2 
  30  chr30_27779890   Sample    A    T        0      0        2 
  30  chr30_27797615     AAsi    T    A        0      0        2 
  30  chr30_27797615     AKia    T    A        0      0        2 
  30  chr30_27797615     AOna    T    A        0      0        2 
  30  chr30_27797615     ASom    T    A        0      0        2 
  30  chr30_27797615     HCab    T    A        0      0        2 
  30  chr30_27797615     HPrz    T    A        0      0        2 
  30  chr30_27797615     ZBoe    T    A        1      2        2 
  30  chr30_27797615     ZGre    T    A        1      2        2 
  30  chr30_27797615     ZHar    T    A        0      0        2 
  30  chr30_27797615   Sample    T    A        0      0        2 
  30  chr30_27801835     AAsi    A    G        0      0        2 
  30  chr30_27801835     AKia    A    G        0      0        2 
  30  chr30_27801835     AOna    A    G        0      0        2 
  30  chr30_27801835     ASom    A    G        0      0        2 
  30  chr30_27801835     HCab    A    G      0.5      1        2 
  30  chr30_27801835     HPrz    A    G      0.5      1        2 
  30  chr30_27801835     ZBoe    A    G        0      0        2 
  30  chr30_27801835     ZGre    A    G        0      0        2 
  30  chr30_27801835     ZHar    A    G        0      0        2 
  30  chr30_27801835   Sample    A    G        0      0        2 
  30  chr30_27804658     AAsi    T    C        0      0        2 
  30  chr30_27804658     AKia    T    C        0      0        2 
  30  chr30_27804658     AOna    T    C        0      0        2 
  30  chr30_27804658     ASom    T    C        0      0        2 
  30  chr30_27804658     HCab    T    C        0      0        2 
  30  chr30_27804658     HPrz    T    C        0      0        2 
  30  chr30_27804658     ZBoe    T    C        1      2        2 
  30  chr30_27804658     ZGre    T    C        0      0        2 
  30  chr30_27804658     ZHar    T    C        0      0        2 
  30  chr30_27804658   Sample    T    C        0      0        2 
  30  chr30_27807447     AAsi    T    C        0      0        2 
  30  chr30_27807447     AKia    T    C        0      0        2 
  30  chr30_27807447     AOna    T    C        1      2        2 
  30  chr30_27807447     ASom    T    C        0      0        2 
  30  chr30_27807447     HCab    T    C        0      0        2 
  30  chr30_27807447     HPrz    T    C        0      0        2 
  30  chr30_27807447     ZBoe    T    C        0      0        2 
  30  chr30_27807447     ZGre    T    C        0      0        2 
  30  chr30_27807447     ZHar    T    C        0      0        2 
  30  chr30_27807447   Sample    T    C        0      0        2 
  30  chr30_27812070     AAsi    T    C        0      0        2 
  30  chr30_27812070     AKia    T    C        0      0        2 
  30  chr30_27812070     AOna    T    C        0      0        2 
  30  chr30_27812070     ASom    T    C      0.5      1        2 
  30  chr30_27812070     HCab    T    C        0      0        2 
  30  chr30_27812070     HPrz    T    C        0      0        2 
  30  chr30_27812070     ZBoe    T    C        0      0        2 
  30  chr30_27812070     ZGre    T    C        0      0        2 
  30  chr30_27812070     ZHar    T    C        0      0        2 
  30  chr30_27812070   Sample    T    C        0      0        2 
  30  chr30_27812991     AAsi    A    G        0      0        2 
  30  chr30_27812991     AKia    A    G        0      0        2 
  30  chr30_27812991     AOna    A    G        0      0        2 
  30  chr30_27812991     ASom    A    G        0      0        2 
  30  chr30_27812991     HCab    A    G        0      0        2 
  30  chr30_27812991     HPrz    A    G        0      0        2 
  30  chr30_27812991     ZBoe    A    G      0.5      1        2 
  30  chr30_27812991     ZGre    A    G        0      0        2 
  30  chr30_27812991     ZHar    A    G        0      0        2 
  30  chr30_27812991   Sample    A    G        0      0        2 
  30  chr30_27823883     AAsi    G    A        0      0        2 
  30  chr30_27823883     AKia    G    A        0      0        2 
  30  chr30_27823883     AOna    G    A        0      0        2 
  30  chr30_27823883     ASom    G    A        0      0        2 
  30  chr30_27823883     HCab    G    A      0.5      1        2 
  30  chr30_27823883     HPrz    G    A        0      0        2 
  30  chr30_27823883     ZBoe    G    A        0      0        2 
  30  chr30_27823883     ZGre    G    A        0      0        2 
  30  chr30_27823883     ZHar    G    A        0      0        2 
  30  chr30_27823883   Sample    G    A        0      0        2 
  30  chr30_27824371     AAsi    C    T        0      0        2 
  30  chr30_27824371     AKia    C    T        0      0        2 
  30  chr30_27824371     AOna    C    T        0      0        2 
  30  chr30_27824371     ASom    C    T        0      0        2 
  30  chr30_27824371     HCab    C    T        1      2        2 
  30  chr30_27824371     HPrz    C    T        1      2        2 
  30  chr30_27824371     ZBoe    C    T        0      0        2 
  30  chr30_27824371     ZGre    C    T        0      0        2 
  30  chr30_27824371     ZHar    C    T        0      0        2 
  30  chr30_27824371   Sample    C    T        0      0        2 
  30  chr30_27824466     AAsi    G    A        0      0        2 
  30  chr30_27824466     AKia    G    A        0      0        2 
  30  chr30_27824466     AOna    G    A        0      0        2 
  30  chr30_27824466     ASom    G    A        0      0        2 
  30  chr30_27824466     HCab    G    A        1      2        2 
  30  chr30_27824466     HPrz    G    A        1      2        2 
  30  chr30_27824466     ZBoe    G    A        0      0        2 
  30  chr30_27824466     ZGre    G    A        0      0        2 
  30  chr30_27824466     ZHar    G    A        0      0        2 
  30  chr30_27824466   Sample    G    A        0      0        2 
  30  chr30_27826417     AAsi    C    A        0      0        2 
  30  chr30_27826417     AKia    C    A        0      0        2 
  30  chr30_27826417     AOna    C    A      0.5      1        2 
  30  chr30_27826417     ASom    C    A        0      0        2 
  30  chr30_27826417     HCab    C    A        0      0        2 
  30  chr30_27826417     HPrz    C    A        0      0        2 
  30  chr30_27826417     ZBoe    C    A        0      0        2 
  30  chr30_27826417     ZGre    C    A        0      0        2 
  30  chr30_27826417     ZHar    C    A        0      0        2 
  30  chr30_27826417   Sample    C    A        0      0        2 
  30  chr30_27837996     AAsi    G    C        0      0        2 
  30  chr30_27837996     AKia    G    C        0      0        2 
  30  chr30_27837996     AOna    G    C        0      0        2 
  30  chr30_27837996     ASom    G    C        0      0        2 
  30  chr30_27837996     HCab    G    C        0      0        2 
  30  chr30_27837996     HPrz    G    C        0      0        2 
  30  chr30_27837996     ZBoe    G    C      0.5      1        2 
  30  chr30_27837996     ZGre    G    C        0      0        2 
  30  chr30_27837996     ZHar    G    C        0      0        2 
  30  chr30_27837996   Sample    G    C        0      0        2 
  30  chr30_27840164     AAsi    G    A        0      0        2 
  30  chr30_27840164     AKia    G    A        0      0        2 
  30  chr30_27840164     AOna    G    A        0      0        2 
  30  chr30_27840164     ASom    G    A        0      0        2 
  30  chr30_27840164     HCab    G    A        0      0        2 
  30  chr30_27840164     HPrz    G    A        0      0        2 
  30  chr30_27840164     ZBoe    G    A      0.5      1        2 
  30  chr30_27840164     ZGre    G    A        0      0        2 
  30  chr30_27840164     ZHar    G    A        0      0        2 
  30  chr30_27840164   Sample    G    A        0      0        2 
  30  chr30_27845486     AAsi    A    C        0      0        2 
  30  chr30_27845486     AKia    A    C        0      0        2 
  30  chr30_27845486     AOna    A    C        0      0        2 
  30  chr30_27845486     ASom    A    C        0      0        2 
  30  chr30_27845486     HCab    A    C        0      0        2 
  30  chr30_27845486     HPrz    A    C        0      0        2 
  30  chr30_27845486     ZBoe    A    C      0.5      1        2 
  30  chr30_27845486     ZGre    A    C        0      0        2 
  30  chr30_27845486     ZHar    A    C        0      0        2 
  30  chr30_27845486   Sample    A    C        0      0        2 
  30  chr30_27870049     AAsi    T    C        0      0        2 
  30  chr30_27870049     AKia    T    C        0      0        2 
  30  chr30_27870049     AOna    T    C        0      0        2 
  30  chr30_27870049     ASom    T    C        0      0        2 
  30  chr30_27870049     HCab    T    C        0      0        2 
  30  chr30_27870049     HPrz    T    C        0      0        2 
  30  chr30_27870049     ZBoe    T    C        0      0        2 
  30  chr30_27870049     ZGre    T    C        0      0        2 
  30  chr30_27870049     ZHar    T    C        1      2        2 
  30  chr30_27870049   Sample    T    C        0      0        2 
  30  chr30_27879452     AAsi    A    T        0      0        2 
  30  chr30_27879452     AKia    A    T        0      0        2 
  30  chr30_27879452     AOna    A    T        0      0        2 
  30  chr30_27879452     ASom    A    T        0      0        2 
  30  chr30_27879452     HCab    A    T        0      0        2 
  30  chr30_27879452     HPrz    A    T        0      0        2 
  30  chr30_27879452     ZBoe    A    T        1      2        2 
  30  chr30_27879452     ZGre    A    T        0      0        2 
  30  chr30_27879452     ZHar    A    T        0      0        2 
  30  chr30_27879452   Sample    A    T        0      0        2 
  30  chr30_27879665     AAsi    T    C        0      0        2 
  30  chr30_27879665     AKia    T    C        0      0        2 
  30  chr30_27879665     AOna    T    C      0.5      1        2 
  30  chr30_27879665     ASom    T    C        0      0        2 
  30  chr30_27879665     HCab    T    C        0      0        2 
  30  chr30_27879665     HPrz    T    C        0      0        2 
  30  chr30_27879665     ZBoe    T    C        0      0        2 
  30  chr30_27879665     ZGre    T    C        0      0        2 
  30  chr30_27879665     ZHar    T    C        0      0        2 
  30  chr30_27879665   Sample    T    C        0      0        2 
  30  chr30_27881437     AAsi    G    C        0      0        2 
  30  chr30_27881437     AKia    G    C      0.5      1        2 
  30  chr30_27881437     AOna    G    C      0.5      1        2 
  30  chr30_27881437     ASom    G    C        0      0        2 
  30  chr30_27881437     HCab    G    C        0      0        2 
  30  chr30_27881437     HPrz    G    C        0      0        2 
  30  chr30_27881437     ZBoe    G    C        0      0        2 
  30  chr30_27881437     ZGre    G    C        0      0        2 
  30  chr30_27881437     ZHar    G    C        0      0        2 
  30  chr30_27881437   Sample    G    C        0      0        2 
  30  chr30_27889533     AAsi    A    G        0      0        2 
  30  chr30_27889533     AKia    A    G        0      0        2 
  30  chr30_27889533     AOna    A    G        0      0        2 
  30  chr30_27889533     ASom    A    G        0      0        2 
  30  chr30_27889533     HCab    A    G        0      0        2 
  30  chr30_27889533     HPrz    A    G        0      0        2 
  30  chr30_27889533     ZBoe    A    G        0      0        2 
  30  chr30_27889533     ZGre    A    G        1      2        2 
  30  chr30_27889533     ZHar    A    G        0      0        2 
  30  chr30_27889533   Sample    A    G        0      0        2 
  30  chr30_27890370     AAsi    A    C        0      0        2 
  30  chr30_27890370     AKia    A    C        0      0        2 
  30  chr30_27890370     AOna    A    C        0      0        2 
  30  chr30_27890370     ASom    A    C        0      0        2 
  30  chr30_27890370     HCab    A    C        0      0        2 
  30  chr30_27890370     HPrz    A    C        0      0        2 
  30  chr30_27890370     ZBoe    A    C        1      2        2 
  30  chr30_27890370     ZGre    A    C        0      0        2 
  30  chr30_27890370     ZHar    A    C        0      0        2 
  30  chr30_27890370   Sample    A    C        0      0        2 
  30  chr30_27894184     AAsi    T    C        0      0        2 
  30  chr30_27894184     AKia    T    C        0      0        2 
  30  chr30_27894184     AOna    T    C        0      0        2 
  30  chr30_27894184     ASom    T    C        0      0        2 
  30  chr30_27894184     HCab    T    C        0      0        2 
  30  chr30_27894184     HPrz    T    C        0      0        2 
  30  chr30_27894184     ZBoe    T    C        0      0        2 
  30  chr30_27894184     ZGre    T    C        1      2        2 
  30  chr30_27894184     ZHar    T    C        0      0        2 
  30  chr30_27894184   Sample    T    C        0      0        2 
  30  chr30_27897141     AAsi    C    G        0      0        2 
  30  chr30_27897141     AKia    C    G        0      0        2 
  30  chr30_27897141     AOna    C    G        0      0        2 
  30  chr30_27897141     ASom    C    G        0      0        2 
  30  chr30_27897141     HCab    C    G        0      0        2 
  30  chr30_27897141     HPrz    C    G        0      0        2 
  30  chr30_27897141     ZBoe    C    G        0      0        2 
  30  chr30_27897141     ZGre    C    G        1      2        2 
  30  chr30_27897141     ZHar    C    G        0      0        2 
  30  chr30_27897141   Sample    C    G        0      0        2 
  30  chr30_27908714     AAsi    C    G        0      0        2 
  30  chr30_27908714     AKia    C    G        0      0        2 
  30  chr30_27908714     AOna    C    G        0      0        2 
  30  chr30_27908714     ASom    C    G        0      0        2 
  30  chr30_27908714     HCab    C    G        1      2        2 
  30  chr30_27908714     HPrz    C    G        1      2        2 
  30  chr30_27908714     ZBoe    C    G        0      0        2 
  30  chr30_27908714     ZGre    C    G        0      0        2 
  30  chr30_27908714     ZHar    C    G        0      0        2 
  30  chr30_27908714   Sample    C    G        0      0        2 
  30  chr30_27909348     AAsi    G    A        0      0        2 
  30  chr30_27909348     AKia    G    A        0      0        2 
  30  chr30_27909348     AOna    G    A        0      0        2 
  30  chr30_27909348     ASom    G    A        0      0        2 
  30  chr30_27909348     HCab    G    A        0      0        2 
  30  chr30_27909348     HPrz    G    A        0      0        2 
  30  chr30_27909348     ZBoe    G    A        1      2        2 
  30  chr30_27909348     ZGre    G    A        0      0        2 
  30  chr30_27909348     ZHar    G    A        0      0        2 
  30  chr30_27909348   Sample    G    A        0      0        2 
  30  chr30_27915900     AAsi    T    C        0      0        2 
  30  chr30_27915900     AKia    T    C      0.5      1        2 
  30  chr30_27915900     AOna    T    C        0      0        2 
  30  chr30_27915900     ASom    T    C        0      0        2 
  30  chr30_27915900     HCab    T    C        0      0        2 
  30  chr30_27915900     HPrz    T    C        0      0        2 
  30  chr30_27915900     ZBoe    T    C        0      0        2 
  30  chr30_27915900     ZGre    T    C        0      0        2 
  30  chr30_27915900     ZHar    T    C        0      0        2 
  30  chr30_27915900   Sample    T    C        0      0        2 
  30  chr30_27924269     AAsi    T    C        0      0        2 
  30  chr30_27924269     AKia    T    C      0.5      1        2 
  30  chr30_27924269     AOna    T    C        1      2        2 
  30  chr30_27924269     ASom    T    C        0      0        2 
  30  chr30_27924269     HCab    T    C        0      0        2 
  30  chr30_27924269     HPrz    T    C        0      0        2 
  30  chr30_27924269     ZBoe    T    C        0      0        2 
  30  chr30_27924269     ZGre    T    C        0      0        2 
  30  chr30_27924269     ZHar    T    C        0      0        2 
  30  chr30_27924269   Sample    T    C        0      0        2 
  30  chr30_27925736     AAsi    A    C        1      2        2 
  30  chr30_27925736     AKia    A    C        0      0        2 
  30  chr30_27925736     AOna    A    C        0      0        2 
  30  chr30_27925736     ASom    A    C        1      2        2 
  30  chr30_27925736     HCab    A    C        0      0        2 
  30  chr30_27925736     HPrz    A    C        0      0        2 
  30  chr30_27925736     ZBoe    A    C        0      0        2 
  30  chr30_27925736     ZGre    A    C        0      0        2 
  30  chr30_27925736     ZHar    A    C        0      0        2 
  30  chr30_27925736   Sample    A    C        1      2        2 
  30  chr30_27931498     AAsi    A    T        0      0        2 
  30  chr30_27931498     AKia    A    T        0      0        2 
  30  chr30_27931498     AOna    A    T        0      0        2 
  30  chr30_27931498     ASom    A    T        0      0        2 
  30  chr30_27931498     HCab    A    T        0      0        2 
  30  chr30_27931498     HPrz    A    T        0      0        2 
  30  chr30_27931498     ZBoe    A    T        0      0        2 
  30  chr30_27931498     ZGre    A    T        0      0        2 
  30  chr30_27931498     ZHar    A    T        1      2        2 
  30  chr30_27931498   Sample    A    T        0      0        2 
  30  chr30_27938085     AAsi    G    A        0      0        2 
  30  chr30_27938085     AKia    G    A        0      0        2 
  30  chr30_27938085     AOna    G    A        0      0        2 
  30  chr30_27938085     ASom    G    A        0      0        2 
  30  chr30_27938085     HCab    G    A        0      0        2 
  30  chr30_27938085     HPrz    G    A        0      0        2 
  30  chr30_27938085     ZBoe    G    A        0      0        2 
  30  chr30_27938085     ZGre    G    A        0      0        2 
  30  chr30_27938085     ZHar    G    A        1      2        2 
  30  chr30_27938085   Sample    G    A        0      0        2 
  30  chr30_27939705     AAsi    G    A        0      0        2 
  30  chr30_27939705     AKia    G    A        0      0        2 
  30  chr30_27939705     AOna    G    A        0      0        2 
  30  chr30_27939705     ASom    G    A        0      0        2 
  30  chr30_27939705     HCab    G    A        0      0        2 
  30  chr30_27939705     HPrz    G    A        0      0        2 
  30  chr30_27939705     ZBoe    G    A        0      0        2 
  30  chr30_27939705     ZGre    G    A      0.5      1        2 
  30  chr30_27939705     ZHar    G    A        0      0        2 
  30  chr30_27939705   Sample    G    A        0      0        2 
  30  chr30_27941744     AAsi    A    T        0      0        2 
  30  chr30_27941744     AKia    A    T        0      0        2 
  30  chr30_27941744     AOna    A    T        0      0        2 
  30  chr30_27941744     ASom    A    T        0      0        2 
  30  chr30_27941744     HCab    A    T        0      0        2 
  30  chr30_27941744     HPrz    A    T        0      0        2 
  30  chr30_27941744     ZBoe    A    T        1      2        2 
  30  chr30_27941744     ZGre    A    T        0      0        2 
  30  chr30_27941744     ZHar    A    T        0      0        2 
  30  chr30_27941744   Sample    A    T        0      0        2 
  30  chr30_27942440     AAsi    C    A        0      0        2 
  30  chr30_27942440     AKia    C    A        0      0        2 
  30  chr30_27942440     AOna    C    A        0      0        2 
  30  chr30_27942440     ASom    C    A        0      0        2 
  30  chr30_27942440     HCab    C    A        0      0        2 
  30  chr30_27942440     HPrz    C    A        0      0        2 
  30  chr30_27942440     ZBoe    C    A        0      0        2 
  30  chr30_27942440     ZGre    C    A        0      0        2 
  30  chr30_27942440     ZHar    C    A        1      2        2 
  30  chr30_27942440   Sample    C    A        0      0        2 
  30  chr30_27942853     AAsi    G    T        0      0        2 
  30  chr30_27942853     AKia    G    T        0      0        2 
  30  chr30_27942853     AOna    G    T        0      0        2 
  30  chr30_27942853     ASom    G    T        0      0        2 
  30  chr30_27942853     HCab    G    T        0      0        2 
  30  chr30_27942853     HPrz    G    T        0      0        2 
  30  chr30_27942853     ZBoe    G    T        1      2        2 
  30  chr30_27942853     ZGre    G    T        0      0        2 
  30  chr30_27942853     ZHar    G    T        1      2        2 
  30  chr30_27942853   Sample    G    T        0      0        2 
  30  chr30_27951866     AAsi    T    C        1      2        2 
  30  chr30_27951866     AKia    T    C        0      0        2 
  30  chr30_27951866     AOna    T    C        0      0        2 
  30  chr30_27951866     ASom    T    C        0      0        2 
  30  chr30_27951866     HCab    T    C        0      0        2 
  30  chr30_27951866     HPrz    T    C        0      0        2 
  30  chr30_27951866     ZBoe    T    C        0      0        2 
  30  chr30_27951866     ZGre    T    C        0      0        2 
  30  chr30_27951866     ZHar    T    C        0      0        2 
  30  chr30_27951866   Sample    T    C        1      2        2 
  30  chr30_27957066     AAsi    G    T        0      0        2 
  30  chr30_27957066     AKia    G    T        1      2        2 
  30  chr30_27957066     AOna    G    T        1      2        2 
  30  chr30_27957066     ASom    G    T        0      0        2 
  30  chr30_27957066     HCab    G    T        0      0        2 
  30  chr30_27957066     HPrz    G    T        0      0        2 
  30  chr30_27957066     ZBoe    G    T        0      0        2 
  30  chr30_27957066     ZGre    G    T        0      0        2 
  30  chr30_27957066     ZHar    G    T        0      0        2 
  30  chr30_27957066   Sample    G    T        0      0        2 
  30  chr30_27971763     AAsi    C    T        0      0        2 
  30  chr30_27971763     AKia    C    T        0      0        2 
  30  chr30_27971763     AOna    C    T        0      0        2 
  30  chr30_27971763     ASom    C    T        0      0        2 
  30  chr30_27971763     HCab    C    T        1      2        2 
  30  chr30_27971763     HPrz    C    T        1      2        2 
  30  chr30_27971763     ZBoe    C    T        0      0        2 
  30  chr30_27971763     ZGre    C    T        0      0        2 
  30  chr30_27971763     ZHar    C    T        0      0        2 
  30  chr30_27971763   Sample    C    T        0      0        2 
  30  chr30_28002635     AAsi    A    G        0      0        2 
  30  chr30_28002635     AKia    A    G        0      0        2 
  30  chr30_28002635     AOna    A    G        0      0        2 
  30  chr30_28002635     ASom    A    G      0.5      1        2 
  30  chr30_28002635     HCab    A    G        0      0        2 
  30  chr30_28002635     HPrz    A    G        0      0        2 
  30  chr30_28002635     ZBoe    A    G        0      0        2 
  30  chr30_28002635     ZGre    A    G        0      0        2 
  30  chr30_28002635     ZHar    A    G        0      0        2 
  30  chr30_28002635   Sample    A    G        0      0        2 
  30  chr30_28003680     AAsi    G    A        0      0        2 
  30  chr30_28003680     AKia    G    A        0      0        2 
  30  chr30_28003680     AOna    G    A        0      0        2 
  30  chr30_28003680     ASom    G    A        0      0        2 
  30  chr30_28003680     HCab    G    A        1      2        2 
  30  chr30_28003680     HPrz    G    A        1      2        2 
  30  chr30_28003680     ZBoe    G    A        0      0        2 
  30  chr30_28003680     ZGre    G    A        0      0        2 
  30  chr30_28003680     ZHar    G    A        0      0        2 
  30  chr30_28003680   Sample    G    A        0      0        2 
  30  chr30_28004194     AAsi    A    G        0      0        2 
  30  chr30_28004194     AKia    A    G        0      0        2 
  30  chr30_28004194     AOna    A    G        0      0        2 
  30  chr30_28004194     ASom    A    G        0      0        2 
  30  chr30_28004194     HCab    A    G        1      2        2 
  30  chr30_28004194     HPrz    A    G        1      2        2 
  30  chr30_28004194     ZBoe    A    G        0      0        2 
  30  chr30_28004194     ZGre    A    G        0      0        2 
  30  chr30_28004194     ZHar    A    G        0      0        2 
  30  chr30_28004194   Sample    A    G        0      0        2 
  30  chr30_28011426     AAsi    G    A        0      0        2 
  30  chr30_28011426     AKia    G    A        0      0        2 
  30  chr30_28011426     AOna    G    A        0      0        2 
  30  chr30_28011426     ASom    G    A        0      0        2 
  30  chr30_28011426     HCab    G    A        0      0        2 
  30  chr30_28011426     HPrz    G    A        0      0        2 
  30  chr30_28011426     ZBoe    G    A        1      2        2 
  30  chr30_28011426     ZGre    G    A        1      2        2 
  30  chr30_28011426     ZHar    G    A        0      0        2 
  30  chr30_28011426   Sample    G    A        0      0        2 
  30  chr30_28013091     AAsi    C    T        1      2        2 
  30  chr30_28013091     AKia    C    T        1      2        2 
  30  chr30_28013091     AOna    C    T      0.5      1        2 
  30  chr30_28013091     ASom    C    T        1      2        2 
  30  chr30_28013091     HCab    C    T        0      0        2 
  30  chr30_28013091     HPrz    C    T        0      0        2 
  30  chr30_28013091     ZBoe    C    T        0      0        2 
  30  chr30_28013091     ZGre    C    T        0      0        2 
  30  chr30_28013091     ZHar    C    T        0      0        2 
  30  chr30_28013091   Sample    C    T        1      2        2 
  30  chr30_28016900     AAsi    C    G        0      0        2 
  30  chr30_28016900     AKia    C    G        0      0        2 
  30  chr30_28016900     AOna    C    G      0.5      1        2 
  30  chr30_28016900     ASom    C    G        0      0        2 
  30  chr30_28016900     HCab    C    G        0      0        2 
  30  chr30_28016900     HPrz    C    G        0      0        2 
  30  chr30_28016900     ZBoe    C    G        0      0        2 
  30  chr30_28016900     ZGre    C    G        0      0        2 
  30  chr30_28016900     ZHar    C    G        0      0        2 
  30  chr30_28016900   Sample    C    G        0      0        2 
  30  chr30_28021604     AAsi    A    G        0      0        2 
  30  chr30_28021604     AKia    A    G        0      0        2 
  30  chr30_28021604     AOna    A    G      0.5      1        2 
  30  chr30_28021604     ASom    A    G        0      0        2 
  30  chr30_28021604     HCab    A    G        0      0        2 
  30  chr30_28021604     HPrz    A    G        0      0        2 
  30  chr30_28021604     ZBoe    A    G        0      0        2 
  30  chr30_28021604     ZGre    A    G        0      0        2 
  30  chr30_28021604     ZHar    A    G        0      0        2 
  30  chr30_28021604   Sample    A    G        0      0        2 
  30  chr30_28033976     AAsi    A    G        1      2        2 
  30  chr30_28033976     AKia    A    G        1      2        2 
  30  chr30_28033976     AOna    A    G      0.5      1        2 
  30  chr30_28033976     ASom    A    G        1      2        2 
  30  chr30_28033976     HCab    A    G        0      0        2 
  30  chr30_28033976     HPrz    A    G        0      0        2 
  30  chr30_28033976     ZBoe    A    G        0      0        2 
  30  chr30_28033976     ZGre    A    G        0      0        2 
  30  chr30_28033976     ZHar    A    G        0      0        2 
  30  chr30_28033976   Sample    A    G        1      2        2 
  30  chr30_28034635     AAsi    T    C        0      0        2 
  30  chr30_28034635     AKia    T    C        1      2        2 
  30  chr30_28034635     AOna    T    C        0      0        2 
  30  chr30_28034635     ASom    T    C        0      0        2 
  30  chr30_28034635     HCab    T    C        0      0        2 
  30  chr30_28034635     HPrz    T    C        0      0        2 
  30  chr30_28034635     ZBoe    T    C        0      0        2 
  30  chr30_28034635     ZGre    T    C        0      0        2 
  30  chr30_28034635     ZHar    T    C        0      0        2 
  30  chr30_28034635   Sample    T    C        0      0        2 
  30  chr30_28035930     AAsi    T    C        0      0        2 
  30  chr30_28035930     AKia    T    C        1      2        2 
  30  chr30_28035930     AOna    T    C        0      0        2 
  30  chr30_28035930     ASom    T    C        0      0        2 
  30  chr30_28035930     HCab    T    C        0      0        2 
  30  chr30_28035930     HPrz    T    C        0      0        2 
  30  chr30_28035930     ZBoe    T    C        0      0        2 
  30  chr30_28035930     ZGre    T    C        0      0        2 
  30  chr30_28035930     ZHar    T    C        0      0        2 
  30  chr30_28035930   Sample    T    C        0      0        2 
  30  chr30_28036043     AAsi    G    A        1      2        2 
  30  chr30_28036043     AKia    G    A        0      0        2 
  30  chr30_28036043     AOna    G    A        0      0        2 
  30  chr30_28036043     ASom    G    A        1      2        2 
  30  chr30_28036043     HCab    G    A        0      0        2 
  30  chr30_28036043     HPrz    G    A        0      0        2 
  30  chr30_28036043     ZBoe    G    A        0      0        2 
  30  chr30_28036043     ZGre    G    A        0      0        2 
  30  chr30_28036043     ZHar    G    A        0      0        2 
  30  chr30_28036043   Sample    G    A        1      2        2 
  30  chr30_28036433     AAsi    T    C        0      0        2 
  30  chr30_28036433     AKia    T    C        0      0        2 
  30  chr30_28036433     AOna    T    C        0      0        2 
  30  chr30_28036433     ASom    T    C        0      0        2 
  30  chr30_28036433     HCab    T    C        0      0        2 
  30  chr30_28036433     HPrz    T    C        0      0        2 
  30  chr30_28036433     ZBoe    T    C        0      0        2 
  30  chr30_28036433     ZGre    T    C      0.5      1        2 
  30  chr30_28036433     ZHar    T    C        0      0        2 
  30  chr30_28036433   Sample    T    C        0      0        2 
  30  chr30_28038332     AAsi    T    C        0      0        2 
  30  chr30_28038332     AKia    T    C        0      0        2 
  30  chr30_28038332     AOna    T    C        0      0        2 
  30  chr30_28038332     ASom    T    C        0      0        2 
  30  chr30_28038332     HCab    T    C        0      0        2 
  30  chr30_28038332     HPrz    T    C        0      0        2 
  30  chr30_28038332     ZBoe    T    C      0.5      1        2 
  30  chr30_28038332     ZGre    T    C        0      0        2 
  30  chr30_28038332     ZHar    T    C        0      0        2 
  30  chr30_28038332   Sample    T    C        0      0        2 
  30  chr30_28041908     AAsi    T    C        0      0        2 
  30  chr30_28041908     AKia    T    C        0      0        2 
  30  chr30_28041908     AOna    T    C      0.5      1        2 
  30  chr30_28041908     ASom    T    C        0      0        2 
  30  chr30_28041908     HCab    T    C        0      0        2 
  30  chr30_28041908     HPrz    T    C        0      0        2 
  30  chr30_28041908     ZBoe    T    C        0      0        2 
  30  chr30_28041908     ZGre    T    C        0      0        2 
  30  chr30_28041908     ZHar    T    C        0      0        2 
  30  chr30_28041908   Sample    T    C        0      0        2 
  30  chr30_28042016     AAsi    C    T        0      0        2 
  30  chr30_28042016     AKia    C    T        0      0        2 
  30  chr30_28042016     AOna    C    T        0      0        2 
  30  chr30_28042016     ASom    C    T        0      0        2 
  30  chr30_28042016     HCab    C    T        1      2        2 
  30  chr30_28042016     HPrz    C    T        1      2        2 
  30  chr30_28042016     ZBoe    C    T        0      0        2 
  30  chr30_28042016     ZGre    C    T        0      0        2 
  30  chr30_28042016     ZHar    C    T        0      0        2 
  30  chr30_28042016   Sample    C    T        0      0        2 
  30  chr30_28044179     AAsi    A    G        0      0        2 
  30  chr30_28044179     AKia    A    G        0      0        2 
  30  chr30_28044179     AOna    A    G        0      0        2 
  30  chr30_28044179     ASom    A    G        0      0        2 
  30  chr30_28044179     HCab    A    G        1      2        2 
  30  chr30_28044179     HPrz    A    G        1      2        2 
  30  chr30_28044179     ZBoe    A    G        0      0        2 
  30  chr30_28044179     ZGre    A    G        0      0        2 
  30  chr30_28044179     ZHar    A    G        0      0        2 
  30  chr30_28044179   Sample    A    G        0      0        2 
  30  chr30_28046488     AAsi    T    C        0      0        2 
  30  chr30_28046488     AKia    T    C        0      0        2 
  30  chr30_28046488     AOna    T    C        0      0        2 
  30  chr30_28046488     ASom    T    C        0      0        2 
  30  chr30_28046488     HCab    T    C        0      0        2 
  30  chr30_28046488     HPrz    T    C        0      0        2 
  30  chr30_28046488     ZBoe    T    C        1      2        2 
  30  chr30_28046488     ZGre    T    C        0      0        2 
  30  chr30_28046488     ZHar    T    C        0      0        2 
  30  chr30_28046488   Sample    T    C        0      0        2 
  30  chr30_28048239     AAsi    T    G        0      0        2 
  30  chr30_28048239     AKia    T    G        0      0        2 
  30  chr30_28048239     AOna    T    G        0      0        2 
  30  chr30_28048239     ASom    T    G        0      0        2 
  30  chr30_28048239     HCab    T    G        0      0        2 
  30  chr30_28048239     HPrz    T    G      0.5      1        2 
  30  chr30_28048239     ZBoe    T    G        0      0        2 
  30  chr30_28048239     ZGre    T    G        0      0        2 
  30  chr30_28048239     ZHar    T    G        0      0        2 
  30  chr30_28048239   Sample    T    G        0      0        2 
  30  chr30_28049327     AAsi    T    C        0      0        2 
  30  chr30_28049327     AKia    T    C        0      0        2 
  30  chr30_28049327     AOna    T    C        0      0        2 
  30  chr30_28049327     ASom    T    C        1      2        2 
  30  chr30_28049327     HCab    T    C        0      0        2 
  30  chr30_28049327     HPrz    T    C        0      0        2 
  30  chr30_28049327     ZBoe    T    C        0      0        2 
  30  chr30_28049327     ZGre    T    C        0      0        2 
  30  chr30_28049327     ZHar    T    C        0      0        2 
  30  chr30_28049327   Sample    T    C        0      0        2 
  30  chr30_28051344     AAsi    A    T        0      0        2 
  30  chr30_28051344     AKia    A    T        0      0        2 
  30  chr30_28051344     AOna    A    T        0      0        2 
  30  chr30_28051344     ASom    A    T        0      0        2 
  30  chr30_28051344     HCab    A    T        1      2        2 
  30  chr30_28051344     HPrz    A    T        1      2        2 
  30  chr30_28051344     ZBoe    A    T        0      0        2 
  30  chr30_28051344     ZGre    A    T        0      0        2 
  30  chr30_28051344     ZHar    A    T        0      0        2 
  30  chr30_28051344   Sample    A    T        0      0        2 
  30  chr30_28053005     AAsi    A    G        0      0        2 
  30  chr30_28053005     AKia    A    G        0      0        2 
  30  chr30_28053005     AOna    A    G        0      0        2 
  30  chr30_28053005     ASom    A    G        0      0        2 
  30  chr30_28053005     HCab    A    G        0      0        2 
  30  chr30_28053005     HPrz    A    G        0      0        2 
  30  chr30_28053005     ZBoe    A    G        0      0        2 
  30  chr30_28053005     ZGre    A    G        0      0        2 
  30  chr30_28053005     ZHar    A    G        1      2        2 
  30  chr30_28053005   Sample    A    G        0      0        2 
  30  chr30_28053684     AAsi    T    A        0      0        2 
  30  chr30_28053684     AKia    T    A        0      0        2 
  30  chr30_28053684     AOna    T    A        0      0        2 
  30  chr30_28053684     ASom    T    A        0      0        2 
  30  chr30_28053684     HCab    T    A        1      2        2 
  30  chr30_28053684     HPrz    T    A        1      2        2 
  30  chr30_28053684     ZBoe    T    A        0      0        2 
  30  chr30_28053684     ZGre    T    A        0      0        2 
  30  chr30_28053684     ZHar    T    A        0      0        2 
  30  chr30_28053684   Sample    T    A        0      0        2 
  30  chr30_28053783     AAsi    A    G        0      0        2 
  30  chr30_28053783     AKia    A    G        0      0        2 
  30  chr30_28053783     AOna    A    G        0      0        2 
  30  chr30_28053783     ASom    A    G        0      0        2 
  30  chr30_28053783     HCab    A    G        1      2        2 
  30  chr30_28053783     HPrz    A    G        1      2        2 
  30  chr30_28053783     ZBoe    A    G        0      0        2 
  30  chr30_28053783     ZGre    A    G        0      0        2 
  30  chr30_28053783     ZHar    A    G        0      0        2 
  30  chr30_28053783   Sample    A    G        0      0        2 
  30  chr30_28058014     AAsi    A    T        0      0        2 
  30  chr30_28058014     AKia    A    T        0      0        2 
  30  chr30_28058014     AOna    A    T        0      0        2 
  30  chr30_28058014     ASom    A    T        1      2        2 
  30  chr30_28058014     HCab    A    T        0      0        2 
  30  chr30_28058014     HPrz    A    T        0      0        2 
  30  chr30_28058014     ZBoe    A    T        0      0        2 
  30  chr30_28058014     ZGre    A    T        0      0        2 
  30  chr30_28058014     ZHar    A    T        0      0        2 
  30  chr30_28058014   Sample    A    T        0      0        2 
  30  chr30_28072052     AAsi    T    C        0      0        2 
  30  chr30_28072052     AKia    T    C        0      0        2 
  30  chr30_28072052     AOna    T    C        0      0        2 
  30  chr30_28072052     ASom    T    C        0      0        2 
  30  chr30_28072052     HCab    T    C        0      0        2 
  30  chr30_28072052     HPrz    T    C        0      0        2 
  30  chr30_28072052     ZBoe    T    C        0      0        2 
  30  chr30_28072052     ZGre    T    C        0      0        2 
  30  chr30_28072052     ZHar    T    C        1      2        2 
  30  chr30_28072052   Sample    T    C        0      0        2 
  30  chr30_28072685     AAsi    T    C        0      0        2 
  30  chr30_28072685     AKia    T    C        1      2        2 
  30  chr30_28072685     AOna    T    C        0      0        2 
  30  chr30_28072685     ASom    T    C        0      0        2 
  30  chr30_28072685     HCab    T    C        0      0        2 
  30  chr30_28072685     HPrz    T    C        0      0        2 
  30  chr30_28072685     ZBoe    T    C        0      0        2 
  30  chr30_28072685     ZGre    T    C        0      0        2 
  30  chr30_28072685     ZHar    T    C        0      0        2 
  30  chr30_28072685   Sample    T    C        0      0        2 
  30  chr30_28074300     AAsi    T    C        0      0        2 
  30  chr30_28074300     AKia    T    C        1      2        2 
  30  chr30_28074300     AOna    T    C      0.5      1        2 
  30  chr30_28074300     ASom    T    C        0      0        2 
  30  chr30_28074300     HCab    T    C        0      0        2 
  30  chr30_28074300     HPrz    T    C        0      0        2 
  30  chr30_28074300     ZBoe    T    C        1      2        2 
  30  chr30_28074300     ZGre    T    C        1      2        2 
  30  chr30_28074300     ZHar    T    C        1      2        2 
  30  chr30_28074300   Sample    T    C        0      0        2 
  30  chr30_28075439     AAsi    A    G        0      0        2 
  30  chr30_28075439     AKia    A    G        1      2        2 
  30  chr30_28075439     AOna    A    G      0.5      1        2 
  30  chr30_28075439     ASom    A    G        0      0        2 
  30  chr30_28075439     HCab    A    G        0      0        2 
  30  chr30_28075439     HPrz    A    G        0      0        2 
  30  chr30_28075439     ZBoe    A    G        0      0        2 
  30  chr30_28075439     ZGre    A    G        0      0        2 
  30  chr30_28075439     ZHar    A    G        0      0        2 
  30  chr30_28075439   Sample    A    G        0      0        2 
  30  chr30_28079355     AAsi    T    C        0      0        2 
  30  chr30_28079355     AKia    T    C      0.5      1        2 
  30  chr30_28079355     AOna    T    C        0      0        2 
  30  chr30_28079355     ASom    T    C        0      0        2 
  30  chr30_28079355     HCab    T    C        0      0        2 
  30  chr30_28079355     HPrz    T    C        0      0        2 
  30  chr30_28079355     ZBoe    T    C        0      0        2 
  30  chr30_28079355     ZGre    T    C        0      0        2 
  30  chr30_28079355     ZHar    T    C        0      0        2 
  30  chr30_28079355   Sample    T    C        0      0        2 
  30  chr30_28091683     AAsi    T    C        0      0        2 
  30  chr30_28091683     AKia    T    C        0      0        2 
  30  chr30_28091683     AOna    T    C        0      0        2 
  30  chr30_28091683     ASom    T    C      0.5      1        2 
  30  chr30_28091683     HCab    T    C        0      0        2 
  30  chr30_28091683     HPrz    T    C        0      0        2 
  30  chr30_28091683     ZBoe    T    C        0      0        2 
  30  chr30_28091683     ZGre    T    C        0      0        2 
  30  chr30_28091683     ZHar    T    C        0      0        2 
  30  chr30_28091683   Sample    T    C        0      0        2 
  30  chr30_28094619     AAsi    G    A        0      0        2 
  30  chr30_28094619     AKia    G    A        0      0        2 
  30  chr30_28094619     AOna    G    A        0      0        2 
  30  chr30_28094619     ASom    G    A        0      0        2 
  30  chr30_28094619     HCab    G    A        0      0        2 
  30  chr30_28094619     HPrz    G    A        0      0        2 
  30  chr30_28094619     ZBoe    G    A        1      2        2 
  30  chr30_28094619     ZGre    G    A        0      0        2 
  30  chr30_28094619     ZHar    G    A        0      0        2 
  30  chr30_28094619   Sample    G    A        0      0        2 
  30  chr30_28096400     AAsi    G    A        0      0        2 
  30  chr30_28096400     AKia    G    A        0      0        2 
  30  chr30_28096400     AOna    G    A        0      0        2 
  30  chr30_28096400     ASom    G    A        0      0        2 
  30  chr30_28096400     HCab    G    A        0      0        2 
  30  chr30_28096400     HPrz    G    A        0      0        2 
  30  chr30_28096400     ZBoe    G    A        1      2        2 
  30  chr30_28096400     ZGre    G    A        0      0        2 
  30  chr30_28096400     ZHar    G    A        0      0        2 
  30  chr30_28096400   Sample    G    A        0      0        2 
  30  chr30_28116899     AAsi    T    C        0      0        2 
  30  chr30_28116899     AKia    T    C        0      0        2 
  30  chr30_28116899     AOna    T    C        0      0        2 
  30  chr30_28116899     ASom    T    C        0      0        2 
  30  chr30_28116899     HCab    T    C        1      2        2 
  30  chr30_28116899     HPrz    T    C        1      2        2 
  30  chr30_28116899     ZBoe    T    C        0      0        2 
  30  chr30_28116899     ZGre    T    C        0      0        2 
  30  chr30_28116899     ZHar    T    C        0      0        2 
  30  chr30_28116899   Sample    T    C        0      0        2 
  30  chr30_28120484     AAsi    G    T        0      0        2 
  30  chr30_28120484     AKia    G    T        0      0        2 
  30  chr30_28120484     AOna    G    T        0      0        2 
  30  chr30_28120484     ASom    G    T        0      0        2 
  30  chr30_28120484     HCab    G    T        1      2        2 
  30  chr30_28120484     HPrz    G    T        1      2        2 
  30  chr30_28120484     ZBoe    G    T        0      0        2 
  30  chr30_28120484     ZGre    G    T        0      0        2 
  30  chr30_28120484     ZHar    G    T        0      0        2 
  30  chr30_28120484   Sample    G    T        0      0        2 
  30  chr30_28122147     AAsi    T    G        0      0        2 
  30  chr30_28122147     AKia    T    G        0      0        2 
  30  chr30_28122147     AOna    T    G        0      0        2 
  30  chr30_28122147     ASom    T    G        0      0        2 
  30  chr30_28122147     HCab    T    G        1      2        2 
  30  chr30_28122147     HPrz    T    G        1      2        2 
  30  chr30_28122147     ZBoe    T    G        0      0        2 
  30  chr30_28122147     ZGre    T    G        0      0        2 
  30  chr30_28122147     ZHar    T    G        0      0        2 
  30  chr30_28122147   Sample    T    G        0      0        2 
  30  chr30_28122893     AAsi    A    G        1      2        2 
  30  chr30_28122893     AKia    A    G        0      0        2 
  30  chr30_28122893     AOna    A    G        0      0        2 
  30  chr30_28122893     ASom    A    G        0      0        2 
  30  chr30_28122893     HCab    A    G        0      0        2 
  30  chr30_28122893     HPrz    A    G        0      0        2 
  30  chr30_28122893     ZBoe    A    G        0      0        2 
  30  chr30_28122893     ZGre    A    G        0      0        2 
  30  chr30_28122893     ZHar    A    G        0      0        2 
  30  chr30_28122893   Sample    A    G        1      2        2 
  30  chr30_28126521     AAsi    A    G        0      0        2 
  30  chr30_28126521     AKia    A    G        1      2        2 
  30  chr30_28126521     AOna    A    G        0      0        2 
  30  chr30_28126521     ASom    A    G        0      0        2 
  30  chr30_28126521     HCab    A    G      0.5      1        2 
  30  chr30_28126521     HPrz    A    G        0      0        2 
  30  chr30_28126521     ZBoe    A    G        0      0        2 
  30  chr30_28126521     ZGre    A    G        0      0        2 
  30  chr30_28126521     ZHar    A    G        0      0        2 
  30  chr30_28126521   Sample    A    G        0      0        2 
  30  chr30_28134143     AAsi    A    G        0      0        2 
  30  chr30_28134143     AKia    A    G      0.5      1        2 
  30  chr30_28134143     AOna    A    G        0      0        2 
  30  chr30_28134143     ASom    A    G        0      0        2 
  30  chr30_28134143     HCab    A    G        0      0        2 
  30  chr30_28134143     HPrz    A    G        0      0        2 
  30  chr30_28134143     ZBoe    A    G        0      0        2 
  30  chr30_28134143     ZGre    A    G        0      0        2 
  30  chr30_28134143     ZHar    A    G        0      0        2 
  30  chr30_28134143   Sample    A    G        0      0        2 
  30  chr30_28137498     AAsi    T    C        0      0        2 
  30  chr30_28137498     AKia    T    C        1      2        2 
  30  chr30_28137498     AOna    T    C      0.5      1        2 
  30  chr30_28137498     ASom    T    C        0      0        2 
  30  chr30_28137498     HCab    T    C        0      0        2 
  30  chr30_28137498     HPrz    T    C        0      0        2 
  30  chr30_28137498     ZBoe    T    C        0      0        2 
  30  chr30_28137498     ZGre    T    C        0      0        2 
  30  chr30_28137498     ZHar    T    C        0      0        2 
  30  chr30_28137498   Sample    T    C        0      0        2 
  30  chr30_28141000     AAsi    T    C        0      0        2 
  30  chr30_28141000     AKia    T    C        0      0        2 
  30  chr30_28141000     AOna    T    C        0      0        2 
  30  chr30_28141000     ASom    T    C        0      0        2 
  30  chr30_28141000     HCab    T    C      0.5      1        2 
  30  chr30_28141000     HPrz    T    C        0      0        2 
  30  chr30_28141000     ZBoe    T    C        0      0        2 
  30  chr30_28141000     ZGre    T    C        0      0        2 
  30  chr30_28141000     ZHar    T    C        0      0        2 
  30  chr30_28141000   Sample    T    C        0      0        2 
  30  chr30_28141860     AAsi    T    A        0      0        2 
  30  chr30_28141860     AKia    T    A        0      0        2 
  30  chr30_28141860     AOna    T    A        0      0        2 
  30  chr30_28141860     ASom    T    A        0      0        2 
  30  chr30_28141860     HCab    T    A        0      0        2 
  30  chr30_28141860     HPrz    T    A        0      0        2 
  30  chr30_28141860     ZBoe    T    A        1      2        2 
  30  chr30_28141860     ZGre    T    A        0      0        2 
  30  chr30_28141860     ZHar    T    A        0      0        2 
  30  chr30_28141860   Sample    T    A        0      0        2 
  30  chr30_28145153     AAsi    T    G        0      0        2 
  30  chr30_28145153     AKia    T    G        0      0        2 
  30  chr30_28145153     AOna    T    G        0      0        2 
  30  chr30_28145153     ASom    T    G        0      0        2 
  30  chr30_28145153     HCab    T    G        1      2        2 
  30  chr30_28145153     HPrz    T    G        1      2        2 
  30  chr30_28145153     ZBoe    T    G        0      0        2 
  30  chr30_28145153     ZGre    T    G        0      0        2 
  30  chr30_28145153     ZHar    T    G        0      0        2 
  30  chr30_28145153   Sample    T    G        0      0        2 
  30  chr30_28146833     AAsi    T    C        0      0        2 
  30  chr30_28146833     AKia    T    C        0      0        2 
  30  chr30_28146833     AOna    T    C        0      0        2 
  30  chr30_28146833     ASom    T    C        0      0        2 
  30  chr30_28146833     HCab    T    C        0      0        2 
  30  chr30_28146833     HPrz    T    C        0      0        2 
  30  chr30_28146833     ZBoe    T    C        1      2        2 
  30  chr30_28146833     ZGre    T    C        0      0        2 
  30  chr30_28146833     ZHar    T    C        0      0        2 
  30  chr30_28146833   Sample    T    C        0      0        2 
  30  chr30_28165078     AAsi    C    G        0      0        2 
  30  chr30_28165078     AKia    C    G        0      0        2 
  30  chr30_28165078     AOna    C    G        0      0        2 
  30  chr30_28165078     ASom    C    G        0      0        2 
  30  chr30_28165078     HCab    C    G      0.5      1        2 
  30  chr30_28165078     HPrz    C    G        0      0        2 
  30  chr30_28165078     ZBoe    C    G        0      0        2 
  30  chr30_28165078     ZGre    C    G        0      0        2 
  30  chr30_28165078     ZHar    C    G        0      0        2 
  30  chr30_28165078   Sample    C    G        0      0        2 
  30  chr30_28168326     AAsi    T    C        0      0        2 
  30  chr30_28168326     AKia    T    C        0      0        2 
  30  chr30_28168326     AOna    T    C        0      0        2 
  30  chr30_28168326     ASom    T    C        0      0        2 
  30  chr30_28168326     HCab    T    C        0      0        2 
  30  chr30_28168326     HPrz    T    C        0      0        2 
  30  chr30_28168326     ZBoe    T    C        1      2        2 
  30  chr30_28168326     ZGre    T    C        0      0        2 
  30  chr30_28168326     ZHar    T    C        0      0        2 
  30  chr30_28168326   Sample    T    C        0      0        2 
  30  chr30_28173910     AAsi    A    G        0      0        2 
  30  chr30_28173910     AKia    A    G      0.5      1        2 
  30  chr30_28173910     AOna    A    G        1      2        2 
  30  chr30_28173910     ASom    A    G        0      0        2 
  30  chr30_28173910     HCab    A    G        0      0        2 
  30  chr30_28173910     HPrz    A    G        0      0        2 
  30  chr30_28173910     ZBoe    A    G        0      0        2 
  30  chr30_28173910     ZGre    A    G        1      2        2 
  30  chr30_28173910     ZHar    A    G        0      0        2 
  30  chr30_28173910   Sample    A    G        0      0        2 
  30  chr30_28181774     AAsi    T    C        0      0        2 
  30  chr30_28181774     AKia    T    C        0      0        2 
  30  chr30_28181774     AOna    T    C        0      0        2 
  30  chr30_28181774     ASom    T    C        0      0        2 
  30  chr30_28181774     HCab    T    C        0      0        2 
  30  chr30_28181774     HPrz    T    C        0      0        2 
  30  chr30_28181774     ZBoe    T    C        0      0        2 
  30  chr30_28181774     ZGre    T    C        0      0        2 
  30  chr30_28181774     ZHar    T    C        1      2        2 
  30  chr30_28181774   Sample    T    C        0      0        2 
  30  chr30_28190736     AAsi    T    C      0.5      1        2 
  30  chr30_28190736     AKia    T    C        0      0        2 
  30  chr30_28190736     AOna    T    C        0      0        2 
  30  chr30_28190736     ASom    T    C        0      0        2 
  30  chr30_28190736     HCab    T    C        0      0        2 
  30  chr30_28190736     HPrz    T    C        0      0        2 
  30  chr30_28190736     ZBoe    T    C        0      0        2 
  30  chr30_28190736     ZGre    T    C        0      0        2 
  30  chr30_28190736     ZHar    T    C        0      0        2 
  30  chr30_28190736   Sample    T    C        0      0        2 
  30  chr30_28195254     AAsi    A    T        0      0        2 
  30  chr30_28195254     AKia    A    T        0      0        2 
  30  chr30_28195254     AOna    A    T        0      0        2 
  30  chr30_28195254     ASom    A    T        0      0        2 
  30  chr30_28195254     HCab    A    T        0      0        2 
  30  chr30_28195254     HPrz    A    T      0.5      1        2 
  30  chr30_28195254     ZBoe    A    T        0      0        2 
  30  chr30_28195254     ZGre    A    T        0      0        2 
  30  chr30_28195254     ZHar    A    T        0      0        2 
  30  chr30_28195254   Sample    A    T        0      0        2 
  30  chr30_28203229     AAsi    C    T        0      0        2 
  30  chr30_28203229     AKia    C    T        0      0        2 
  30  chr30_28203229     AOna    C    T        1      2        2 
  30  chr30_28203229     ASom    C    T        0      0        2 
  30  chr30_28203229     HCab    C    T        0      0        2 
  30  chr30_28203229     HPrz    C    T        0      0        2 
  30  chr30_28203229     ZBoe    C    T        0      0        2 
  30  chr30_28203229     ZGre    C    T        0      0        2 
  30  chr30_28203229     ZHar    C    T        0      0        2 
  30  chr30_28203229   Sample    C    T        0      0        2 
  30  chr30_28205156     AAsi    T    C        0      0        2 
  30  chr30_28205156     AKia    T    C        0      0        2 
  30  chr30_28205156     AOna    T    C        0      0        2 
  30  chr30_28205156     ASom    T    C        1      2        2 
  30  chr30_28205156     HCab    T    C        0      0        2 
  30  chr30_28205156     HPrz    T    C        0      0        2 
  30  chr30_28205156     ZBoe    T    C        0      0        2 
  30  chr30_28205156     ZGre    T    C        0      0        2 
  30  chr30_28205156     ZHar    T    C        0      0        2 
  30  chr30_28205156   Sample    T    C        0      0        2 
  30  chr30_28205787     AAsi    C    T        0      0        2 
  30  chr30_28205787     AKia    C    T        0      0        2 
  30  chr30_28205787     AOna    C    T        0      0        2 
  30  chr30_28205787     ASom    C    T        0      0        2 
  30  chr30_28205787     HCab    C    T        1      2        2 
  30  chr30_28205787     HPrz    C    T        1      2        2 
  30  chr30_28205787     ZBoe    C    T        0      0        2 
  30  chr30_28205787     ZGre    C    T        0      0        2 
  30  chr30_28205787     ZHar    C    T        0      0        2 
  30  chr30_28205787   Sample    C    T        0      0        2 
  30  chr30_28213860     AAsi    A    C        0      0        2 
  30  chr30_28213860     AKia    A    C        0      0        2 
  30  chr30_28213860     AOna    A    C        0      0        2 
  30  chr30_28213860     ASom    A    C        0      0        2 
  30  chr30_28213860     HCab    A    C        0      0        2 
  30  chr30_28213860     HPrz    A    C        0      0        2 
  30  chr30_28213860     ZBoe    A    C        0      0        2 
  30  chr30_28213860     ZGre    A    C        1      2        2 
  30  chr30_28213860     ZHar    A    C        0      0        2 
  30  chr30_28213860   Sample    A    C        0      0        2 
  30  chr30_28214824     AAsi    C    T        0      0        2 
  30  chr30_28214824     AKia    C    T        0      0        2 
  30  chr30_28214824     AOna    C    T        0      0        2 
  30  chr30_28214824     ASom    C    T        0      0        2 
  30  chr30_28214824     HCab    C    T        0      0        2 
  30  chr30_28214824     HPrz    C    T        0      0        2 
  30  chr30_28214824     ZBoe    C    T        1      2        2 
  30  chr30_28214824     ZGre    C    T        0      0        2 
  30  chr30_28214824     ZHar    C    T        0      0        2 
  30  chr30_28214824   Sample    C    T        0      0        2 
  30  chr30_28225608     AAsi    T    C        0      0        2 
  30  chr30_28225608     AKia    T    C        0      0        2 
  30  chr30_28225608     AOna    T    C        0      0        2 
```
